## Supplementary File 4. Zonkey (Schubert et al. 2017) report for donkey specimen Ancient4. for "No genetic evidence yet for hinnies at Mazongshan (400-160 BCE), northwestern China": incl_ts.frq.strat (part 169 of 298)

```
  14  chr14_47011358     ZGre    A    G        0      0        2 
  14  chr14_47011358     ZHar    A    G        0      0        2 
  14  chr14_47011358   Sample    A    G        0      0        2 
  14  chr14_47015781     AAsi    G    A        1      2        2 
  14  chr14_47015781     AKia    G    A        0      0        2 
  14  chr14_47015781     AOna    G    A        0      0        2 
  14  chr14_47015781     ASom    G    A        1      2        2 
  14  chr14_47015781     HCab    G    A        0      0        2 
  14  chr14_47015781     HPrz    G    A        0      0        2 
  14  chr14_47015781     ZBoe    G    A        0      0        2 
  14  chr14_47015781     ZGre    G    A        0      0        2 
  14  chr14_47015781     ZHar    G    A        0      0        2 
  14  chr14_47015781   Sample    G    A        1      2        2 
  14  chr14_47018321     AAsi    C    G        0      0        2 
  14  chr14_47018321     AKia    C    G        0      0        2 
  14  chr14_47018321     AOna    C    G        0      0        2 
  14  chr14_47018321     ASom    C    G        0      0        2 
  14  chr14_47018321     HCab    C    G        1      2        2 
  14  chr14_47018321     HPrz    C    G        1      2        2 
  14  chr14_47018321     ZBoe    C    G        0      0        2 
  14  chr14_47018321     ZGre    C    G        0      0        2 
  14  chr14_47018321     ZHar    C    G        0      0        2 
  14  chr14_47018321   Sample    C    G        0      0        2 
  14  chr14_47019047     AAsi    G    A        0      0        2 
  14  chr14_47019047     AKia    G    A        0      0        2 
  14  chr14_47019047     AOna    G    A        0      0        2 
  14  chr14_47019047     ASom    G    A        0      0        2 
  14  chr14_47019047     HCab    G    A        0      0        2 
  14  chr14_47019047     HPrz    G    A        0      0        2 
  14  chr14_47019047     ZBoe    G    A      0.5      1        2 
  14  chr14_47019047     ZGre    G    A        0      0        2 
  14  chr14_47019047     ZHar    G    A        0      0        2 
  14  chr14_47019047   Sample    G    A        0      0        2 
  14  chr14_47028559     AAsi    T    G        0      0        2 
  14  chr14_47028559     AKia    T    G        0      0        2 
  14  chr14_47028559     AOna    T    G        0      0        2 
  14  chr14_47028559     ASom    T    G        0      0        2 
  14  chr14_47028559     HCab    T    G        0      0        2 
  14  chr14_47028559     HPrz    T    G      0.5      1        2 
  14  chr14_47028559     ZBoe    T    G        0      0        2 
  14  chr14_47028559     ZGre    T    G        0      0        2 
  14  chr14_47028559     ZHar    T    G        0      0        2 
  14  chr14_47028559   Sample    T    G        0      0        2 
  14  chr14_47031875     AAsi    T    A        0      0        2 
  14  chr14_47031875     AKia    T    A        0      0        2 
  14  chr14_47031875     AOna    T    A        0      0        2 
  14  chr14_47031875     ASom    T    A        0      0        2 
  14  chr14_47031875     HCab    T    A        1      2        2 
  14  chr14_47031875     HPrz    T    A        1      2        2 
  14  chr14_47031875     ZBoe    T    A        0      0        2 
  14  chr14_47031875     ZGre    T    A        0      0        2 
  14  chr14_47031875     ZHar    T    A        0      0        2 
  14  chr14_47031875   Sample    T    A        0      0        2 
  14  chr14_47036874     AAsi    T    C        0      0        2 
  14  chr14_47036874     AKia    T    C        0      0        2 
  14  chr14_47036874     AOna    T    C        0      0        2 
  14  chr14_47036874     ASom    T    C        0      0        2 
  14  chr14_47036874     HCab    T    C        0      0        2 
  14  chr14_47036874     HPrz    T    C        0      0        2 
  14  chr14_47036874     ZBoe    T    C        0      0        2 
  14  chr14_47036874     ZGre    T    C        0      0        2 
  14  chr14_47036874     ZHar    T    C      0.5      1        2 
  14  chr14_47036874   Sample    T    C        0      0        2 
  14  chr14_47037916     AAsi    A    C        0      0        2 
  14  chr14_47037916     AKia    A    C        0      0        2 
  14  chr14_47037916     AOna    A    C        0      0        2 
  14  chr14_47037916     ASom    A    C        0      0        2 
  14  chr14_47037916     HCab    A    C        0      0        2 
  14  chr14_47037916     HPrz    A    C        0      0        2 
  14  chr14_47037916     ZBoe    A    C        0      0        2 
  14  chr14_47037916     ZGre    A    C        0      0        2 
  14  chr14_47037916     ZHar    A    C      0.5      1        2 
  14  chr14_47037916   Sample    A    C        0      0        2 
  14  chr14_47038584     AAsi    G    A        0      0        2 
  14  chr14_47038584     AKia    G    A        0      0        2 
  14  chr14_47038584     AOna    G    A        0      0        2 
  14  chr14_47038584     ASom    G    A        0      0        2 
  14  chr14_47038584     HCab    G    A        0      0        2 
  14  chr14_47038584     HPrz    G    A        0      0        2 
  14  chr14_47038584     ZBoe    G    A      0.5      1        2 
  14  chr14_47038584     ZGre    G    A        0      0        2 
  14  chr14_47038584     ZHar    G    A        0      0        2 
  14  chr14_47038584   Sample    G    A        0      0        2 
  14  chr14_47045044     AAsi    A    G        0      0        2 
  14  chr14_47045044     AKia    A    G        1      2        2 
  14  chr14_47045044     AOna    A    G        0      0        2 
  14  chr14_47045044     ASom    A    G        0      0        2 
  14  chr14_47045044     HCab    A    G        0      0        2 
  14  chr14_47045044     HPrz    A    G        0      0        2 
  14  chr14_47045044     ZBoe    A    G        0      0        2 
  14  chr14_47045044     ZGre    A    G        0      0        2 
  14  chr14_47045044     ZHar    A    G        0      0        2 
  14  chr14_47045044   Sample    A    G        0      0        2 
  14  chr14_47046560     AAsi    T    C        0      0        2 
  14  chr14_47046560     AKia    T    C        0      0        2 
  14  chr14_47046560     AOna    T    C        0      0        2 
  14  chr14_47046560     ASom    T    C        0      0        2 
  14  chr14_47046560     HCab    T    C        0      0        2 
  14  chr14_47046560     HPrz    T    C        0      0        2 
  14  chr14_47046560     ZBoe    T    C        0      0        2 
  14  chr14_47046560     ZGre    T    C      0.5      1        2 
  14  chr14_47046560     ZHar    T    C        0      0        2 
  14  chr14_47046560   Sample    T    C        0      0        2 
  14  chr14_47047714     AAsi    G    A        0      0        2 
  14  chr14_47047714     AKia    G    A        0      0        2 
  14  chr14_47047714     AOna    G    A        0      0        2 
  14  chr14_47047714     ASom    G    A        0      0        2 
  14  chr14_47047714     HCab    G    A        0      0        2 
  14  chr14_47047714     HPrz    G    A      0.5      1        2 
  14  chr14_47047714     ZBoe    G    A        0      0        2 
  14  chr14_47047714     ZGre    G    A        0      0        2 
  14  chr14_47047714     ZHar    G    A        0      0        2 
  14  chr14_47047714   Sample    G    A        0      0        2 
  14  chr14_47048088     AAsi    A    G        0      0        2 
  14  chr14_47048088     AKia    A    G        0      0        2 
  14  chr14_47048088     AOna    A    G        0      0        2 
  14  chr14_47048088     ASom    A    G        0      0        2 
  14  chr14_47048088     HCab    A    G        0      0        2 
  14  chr14_47048088     HPrz    A    G        0      0        2 
  14  chr14_47048088     ZBoe    A    G        1      2        2 
  14  chr14_47048088     ZGre    A    G        1      2        2 
  14  chr14_47048088     ZHar    A    G        1      2        2 
  14  chr14_47048088   Sample    A    G        0      0        2 
  14  chr14_47054329     AAsi    T    C        0      0        2 
  14  chr14_47054329     AKia    T    C        0      0        2 
  14  chr14_47054329     AOna    T    C        0      0        2 
  14  chr14_47054329     ASom    T    C        0      0        2 
  14  chr14_47054329     HCab    T    C        0      0        2 
  14  chr14_47054329     HPrz    T    C        0      0        2 
  14  chr14_47054329     ZBoe    T    C        0      0        2 
  14  chr14_47054329     ZGre    T    C        0      0        2 
  14  chr14_47054329     ZHar    T    C        1      2        2 
  14  chr14_47054329   Sample    T    C        0      0        2 
  14  chr14_47056706     AAsi    A    G        0      0        2 
  14  chr14_47056706     AKia    A    G        0      0        2 
  14  chr14_47056706     AOna    A    G        0      0        2 
  14  chr14_47056706     ASom    A    G        0      0        2 
  14  chr14_47056706     HCab    A    G        1      2        2 
  14  chr14_47056706     HPrz    A    G        1      2        2 
  14  chr14_47056706     ZBoe    A    G        0      0        2 
  14  chr14_47056706     ZGre    A    G        0      0        2 
  14  chr14_47056706     ZHar    A    G        0      0        2 
  14  chr14_47056706   Sample    A    G        1      2        2 
  14  chr14_47057936     AAsi    A    C        0      0        2 
  14  chr14_47057936     AKia    A    C        0      0        2 
  14  chr14_47057936     AOna    A    C        0      0        2 
  14  chr14_47057936     ASom    A    C        0      0        2 
  14  chr14_47057936     HCab    A    C        1      2        2 
  14  chr14_47057936     HPrz    A    C        1      2        2 
  14  chr14_47057936     ZBoe    A    C        0      0        2 
  14  chr14_47057936     ZGre    A    C        0      0        2 
  14  chr14_47057936     ZHar    A    C        0      0        2 
  14  chr14_47057936   Sample    A    C        0      0        2 
  14  chr14_47058834     AAsi    T    C        0      0        2 
  14  chr14_47058834     AKia    T    C        0      0        2 
  14  chr14_47058834     AOna    T    C        0      0        2 
  14  chr14_47058834     ASom    T    C        0      0        2 
  14  chr14_47058834     HCab    T    C        1      2        2 
  14  chr14_47058834     HPrz    T    C        1      2        2 
  14  chr14_47058834     ZBoe    T    C        0      0        2 
  14  chr14_47058834     ZGre    T    C        0      0        2 
  14  chr14_47058834     ZHar    T    C        0      0        2 
  14  chr14_47058834   Sample    T    C        0      0        2 
  14  chr14_47060332     AAsi    A    T        0      0        2 
  14  chr14_47060332     AKia    A    T        1      2        2 
  14  chr14_47060332     AOna    A    T        1      2        2 
  14  chr14_47060332     ASom    A    T        0      0        2 
  14  chr14_47060332     HCab    A    T        0      0        2 
  14  chr14_47060332     HPrz    A    T        0      0        2 
  14  chr14_47060332     ZBoe    A    T        0      0        2 
  14  chr14_47060332     ZGre    A    T        0      0        2 
  14  chr14_47060332     ZHar    A    T        0      0        2 
  14  chr14_47060332   Sample    A    T        0      0        2 
  14  chr14_47062754     AAsi    G    A        0      0        2 
  14  chr14_47062754     AKia    G    A        1      2        2 
  14  chr14_47062754     AOna    G    A        1      2        2 
  14  chr14_47062754     ASom    G    A        0      0        2 
  14  chr14_47062754     HCab    G    A        0      0        2 
  14  chr14_47062754     HPrz    G    A        0      0        2 
  14  chr14_47062754     ZBoe    G    A        0      0        2 
  14  chr14_47062754     ZGre    G    A        0      0        2 
  14  chr14_47062754     ZHar    G    A        0      0        2 
  14  chr14_47062754   Sample    G    A        0      0        2 
  14  chr14_47063804     AAsi    A    C        0      0        2 
  14  chr14_47063804     AKia    A    C        0      0        2 
  14  chr14_47063804     AOna    A    C        0      0        2 
  14  chr14_47063804     ASom    A    C        0      0        2 
  14  chr14_47063804     HCab    A    C        0      0        2 
  14  chr14_47063804     HPrz    A    C        0      0        2 
  14  chr14_47063804     ZBoe    A    C        0      0        2 
  14  chr14_47063804     ZGre    A    C      0.5      1        2 
  14  chr14_47063804     ZHar    A    C        0      0        2 
  14  chr14_47063804   Sample    A    C        0      0        2 
  14  chr14_47063854     AAsi    T    C        0      0        2 
  14  chr14_47063854     AKia    T    C        0      0        2 
  14  chr14_47063854     AOna    T    C        0      0        2 
  14  chr14_47063854     ASom    T    C        0      0        2 
  14  chr14_47063854     HCab    T    C      0.5      1        2 
  14  chr14_47063854     HPrz    T    C      0.5      1        2 
  14  chr14_47063854     ZBoe    T    C        0      0        2 
  14  chr14_47063854     ZGre    T    C        0      0        2 
  14  chr14_47063854     ZHar    T    C        0      0        2 
  14  chr14_47063854   Sample    T    C        0      0        2 
  14  chr14_47068241     AAsi    T    G        0      0        2 
  14  chr14_47068241     AKia    T    G        0      0        2 
  14  chr14_47068241     AOna    T    G        0      0        2 
  14  chr14_47068241     ASom    T    G        0      0        2 
  14  chr14_47068241     HCab    T    G        0      0        2 
  14  chr14_47068241     HPrz    T    G        0      0        2 
  14  chr14_47068241     ZBoe    T    G        0      0        2 
  14  chr14_47068241     ZGre    T    G      0.5      1        2 
  14  chr14_47068241     ZHar    T    G        0      0        2 
  14  chr14_47068241   Sample    T    G        0      0        2 
  14  chr14_47069301     AAsi    T    C      0.5      1        2 
  14  chr14_47069301     AKia    T    C        0      0        2 
  14  chr14_47069301     AOna    T    C        0      0        2 
  14  chr14_47069301     ASom    T    C        0      0        2 
  14  chr14_47069301     HCab    T    C        0      0        2 
  14  chr14_47069301     HPrz    T    C        0      0        2 
  14  chr14_47069301     ZBoe    T    C        0      0        2 
  14  chr14_47069301     ZGre    T    C      0.5      1        2 
  14  chr14_47069301     ZHar    T    C        0      0        2 
  14  chr14_47069301   Sample    T    C        0      0        2 
  14  chr14_47072406     AAsi    T    C        0      0        2 
  14  chr14_47072406     AKia    T    C        0      0        2 
  14  chr14_47072406     AOna    T    C        0      0        2 
  14  chr14_47072406     ASom    T    C        0      0        2 
  14  chr14_47072406     HCab    T    C        1      2        2 
  14  chr14_47072406     HPrz    T    C        1      2        2 
  14  chr14_47072406     ZBoe    T    C        0      0        2 
  14  chr14_47072406     ZGre    T    C        0      0        2 
  14  chr14_47072406     ZHar    T    C        0      0        2 
  14  chr14_47072406   Sample    T    C        0      0        2 
  14  chr14_47073609     AAsi    G    C        1      2        2 
  14  chr14_47073609     AKia    G    C        1      2        2 
  14  chr14_47073609     AOna    G    C        1      2        2 
  14  chr14_47073609     ASom    G    C        1      2        2 
  14  chr14_47073609     HCab    G    C        0      0        2 
  14  chr14_47073609     HPrz    G    C        0      0        2 
  14  chr14_47073609     ZBoe    G    C        0      0        2 
  14  chr14_47073609     ZGre    G    C        0      0        2 
  14  chr14_47073609     ZHar    G    C        0      0        2 
  14  chr14_47073609   Sample    G    C        1      2        2 
  14  chr14_47087163     AAsi    G    T        0      0        2 
  14  chr14_47087163     AKia    G    T        0      0        2 
  14  chr14_47087163     AOna    G    T        0      0        2 
  14  chr14_47087163     ASom    G    T        0      0        2 
  14  chr14_47087163     HCab    G    T        1      2        2 
  14  chr14_47087163     HPrz    G    T        1      2        2 
  14  chr14_47087163     ZBoe    G    T        0      0        2 
  14  chr14_47087163     ZGre    G    T        0      0        2 
  14  chr14_47087163     ZHar    G    T        0      0        2 
  14  chr14_47087163   Sample    G    T        0      0        2 
  14  chr14_47093931     AAsi    G    A        1      2        2 
  14  chr14_47093931     AKia    G    A        0      0        2 
  14  chr14_47093931     AOna    G    A        0      0        2 
  14  chr14_47093931     ASom    G    A        0      0        2 
  14  chr14_47093931     HCab    G    A        0      0        2 
  14  chr14_47093931     HPrz    G    A        0      0        2 
  14  chr14_47093931     ZBoe    G    A        0      0        2 
  14  chr14_47093931     ZGre    G    A        0      0        2 
  14  chr14_47093931     ZHar    G    A        0      0        2 
  14  chr14_47093931   Sample    G    A        1      2        2 
  14  chr14_47098371     AAsi    G    C        0      0        2 
  14  chr14_47098371     AKia    G    C        0      0        2 
  14  chr14_47098371     AOna    G    C        0      0        2 
  14  chr14_47098371     ASom    G    C        0      0        2 
  14  chr14_47098371     HCab    G    C        1      2        2 
  14  chr14_47098371     HPrz    G    C        1      2        2 
  14  chr14_47098371     ZBoe    G    C        0      0        2 
  14  chr14_47098371     ZGre    G    C        0      0        2 
  14  chr14_47098371     ZHar    G    C        0      0        2 
  14  chr14_47098371   Sample    G    C        0      0        2 
  14  chr14_47099950     AAsi    T    C        0      0        2 
  14  chr14_47099950     AKia    T    C        0      0        2 
  14  chr14_47099950     AOna    T    C        0      0        2 
  14  chr14_47099950     ASom    T    C        0      0        2 
  14  chr14_47099950     HCab    T    C        0      0        2 
  14  chr14_47099950     HPrz    T    C        0      0        2 
  14  chr14_47099950     ZBoe    T    C        0      0        2 
  14  chr14_47099950     ZGre    T    C        1      2        2 
  14  chr14_47099950     ZHar    T    C        0      0        2 
  14  chr14_47099950   Sample    T    C        0      0        2 
  14  chr14_47104702     AAsi    G    A        0      0        2 
  14  chr14_47104702     AKia    G    A        0      0        2 
  14  chr14_47104702     AOna    G    A        0      0        2 
  14  chr14_47104702     ASom    G    A        0      0        2 
  14  chr14_47104702     HCab    G    A        1      2        2 
  14  chr14_47104702     HPrz    G    A        1      2        2 
  14  chr14_47104702     ZBoe    G    A        0      0        2 
  14  chr14_47104702     ZGre    G    A        0      0        2 
  14  chr14_47104702     ZHar    G    A        0      0        2 
  14  chr14_47104702   Sample    G    A        0      0        2 
  14  chr14_47107347     AAsi    G    C        0      0        2 
  14  chr14_47107347     AKia    G    C        0      0        2 
  14  chr14_47107347     AOna    G    C        0      0        2 
  14  chr14_47107347     ASom    G    C        0      0        2 
  14  chr14_47107347     HCab    G    C        0      0        2 
  14  chr14_47107347     HPrz    G    C        0      0        2 
  14  chr14_47107347     ZBoe    G    C        0      0        2 
  14  chr14_47107347     ZGre    G    C        1      2        2 
  14  chr14_47107347     ZHar    G    C        0      0        2 
  14  chr14_47107347   Sample    G    C        0      0        2 
  14  chr14_47107486     AAsi    G    T        0      0        2 
  14  chr14_47107486     AKia    G    T        0      0        2 
  14  chr14_47107486     AOna    G    T        0      0        2 
  14  chr14_47107486     ASom    G    T        0      0        2 
  14  chr14_47107486     HCab    G    T        0      0        2 
  14  chr14_47107486     HPrz    G    T      0.5      1        2 
  14  chr14_47107486     ZBoe    G    T        0      0        2 
  14  chr14_47107486     ZGre    G    T        0      0        2 
  14  chr14_47107486     ZHar    G    T        0      0        2 
  14  chr14_47107486   Sample    G    T        0      0        2 
  14  chr14_47116522     AAsi    C    T        0      0        2 
  14  chr14_47116522     AKia    C    T        0      0        2 
  14  chr14_47116522     AOna    C    T        0      0        2 
  14  chr14_47116522     ASom    C    T        0      0        2 
  14  chr14_47116522     HCab    C    T        0      0        2 
  14  chr14_47116522     HPrz    C    T        0      0        2 
  14  chr14_47116522     ZBoe    C    T      0.5      1        2 
  14  chr14_47116522     ZGre    C    T        0      0        2 
  14  chr14_47116522     ZHar    C    T        0      0        2 
  14  chr14_47116522   Sample    C    T        0      0        2 
  14  chr14_47127608     AAsi    G    A        0      0        2 
  14  chr14_47127608     AKia    G    A        0      0        2 
  14  chr14_47127608     AOna    G    A        0      0        2 
  14  chr14_47127608     ASom    G    A        0      0        2 
  14  chr14_47127608     HCab    G    A        1      2        2 
  14  chr14_47127608     HPrz    G    A        1      2        2 
  14  chr14_47127608     ZBoe    G    A        0      0        2 
  14  chr14_47127608     ZGre    G    A        0      0        2 
  14  chr14_47127608     ZHar    G    A        0      0        2 
  14  chr14_47127608   Sample    G    A        0      0        2 
  14  chr14_47129289     AAsi    T    C        1      2        2 
  14  chr14_47129289     AKia    T    C        1      2        2 
  14  chr14_47129289     AOna    T    C        1      2        2 
  14  chr14_47129289     ASom    T    C        0      0        2 
  14  chr14_47129289     HCab    T    C        0      0        2 
  14  chr14_47129289     HPrz    T    C        0      0        2 
  14  chr14_47129289     ZBoe    T    C        0      0        2 
  14  chr14_47129289     ZGre    T    C        0      0        2 
  14  chr14_47129289     ZHar    T    C        1      2        2 
  14  chr14_47129289   Sample    T    C        1      2        2 
  14  chr14_47129602     AAsi    T    C        0      0        2 
  14  chr14_47129602     AKia    T    C        0      0        2 
  14  chr14_47129602     AOna    T    C        0      0        2 
  14  chr14_47129602     ASom    T    C        0      0        2 
  14  chr14_47129602     HCab    T    C        0      0        2 
  14  chr14_47129602     HPrz    T    C        0      0        2 
  14  chr14_47129602     ZBoe    T    C        0      0        2 
  14  chr14_47129602     ZGre    T    C        1      2        2 
  14  chr14_47129602     ZHar    T    C        0      0        2 
  14  chr14_47129602   Sample    T    C        0      0        2 
  14  chr14_47151244     AAsi    A    T        0      0        2 
  14  chr14_47151244     AKia    A    T        0      0        2 
  14  chr14_47151244     AOna    A    T        0      0        2 
  14  chr14_47151244     ASom    A    T        0      0        2 
  14  chr14_47151244     HCab    A    T        0      0        2 
  14  chr14_47151244     HPrz    A    T        0      0        2 
  14  chr14_47151244     ZBoe    A    T      0.5      1        2 
  14  chr14_47151244     ZGre    A    T        0      0        2 
  14  chr14_47151244     ZHar    A    T        0      0        2 
  14  chr14_47151244   Sample    A    T        0      0        2 
  14  chr14_47158234     AAsi    T    C        0      0        2 
  14  chr14_47158234     AKia    T    C        0      0        2 
  14  chr14_47158234     AOna    T    C      0.5      1        2 
  14  chr14_47158234     ASom    T    C        0      0        2 
  14  chr14_47158234     HCab    T    C        0      0        2 
  14  chr14_47158234     HPrz    T    C        0      0        2 
  14  chr14_47158234     ZBoe    T    C        0      0        2 
  14  chr14_47158234     ZGre    T    C        0      0        2 
  14  chr14_47158234     ZHar    T    C        0      0        2 
  14  chr14_47158234   Sample    T    C        0      0        2 
  14  chr14_47168568     AAsi    T    A        0      0        2 
  14  chr14_47168568     AKia    T    A        0      0        2 
  14  chr14_47168568     AOna    T    A        0      0        2 
  14  chr14_47168568     ASom    T    A        0      0        2 
  14  chr14_47168568     HCab    T    A        0      0        2 
  14  chr14_47168568     HPrz    T    A        0      0        2 
  14  chr14_47168568     ZBoe    T    A      0.5      1        2 
  14  chr14_47168568     ZGre    T    A        0      0        2 
  14  chr14_47168568     ZHar    T    A        0      0        2 
  14  chr14_47168568   Sample    T    A        0      0        2 
  14  chr14_47169684     AAsi    G    A        0      0        2 
  14  chr14_47169684     AKia    G    A        0      0        2 
  14  chr14_47169684     AOna    G    A        0      0        2 
  14  chr14_47169684     ASom    G    A        1      2        2 
  14  chr14_47169684     HCab    G    A        0      0        2 
  14  chr14_47169684     HPrz    G    A        0      0        2 
  14  chr14_47169684     ZBoe    G    A        0      0        2 
  14  chr14_47169684     ZGre    G    A        0      0        2 
  14  chr14_47169684     ZHar    G    A        0      0        2 
  14  chr14_47169684   Sample    G    A        0      0        2 
  14  chr14_47181631     AAsi    T    C        0      0        2 
  14  chr14_47181631     AKia    T    C        0      0        2 
  14  chr14_47181631     AOna    T    C        0      0        2 
  14  chr14_47181631     ASom    T    C        0      0        2 
  14  chr14_47181631     HCab    T    C        1      2        2 
  14  chr14_47181631     HPrz    T    C        1      2        2 
  14  chr14_47181631     ZBoe    T    C        0      0        2 
  14  chr14_47181631     ZGre    T    C        0      0        2 
  14  chr14_47181631     ZHar    T    C        0      0        2 
  14  chr14_47181631   Sample    T    C        0      0        2 
  14  chr14_47182301     AAsi    A    G        0      0        2 
  14  chr14_47182301     AKia    A    G        0      0        2 
  14  chr14_47182301     AOna    A    G        0      0        2 
  14  chr14_47182301     ASom    A    G        0      0        2 
  14  chr14_47182301     HCab    A    G      0.5      1        2 
  14  chr14_47182301     HPrz    A    G        0      0        2 
  14  chr14_47182301     ZBoe    A    G        0      0        2 
  14  chr14_47182301     ZGre    A    G        0      0        2 
  14  chr14_47182301     ZHar    A    G        0      0        2 
  14  chr14_47182301   Sample    A    G        0      0        2 
  14  chr14_47186940     AAsi    C    A        0      0        2 
  14  chr14_47186940     AKia    C    A        0      0        2 
  14  chr14_47186940     AOna    C    A        0      0        2 
  14  chr14_47186940     ASom    C    A        0      0        2 
  14  chr14_47186940     HCab    C    A        0      0        2 
  14  chr14_47186940     HPrz    C    A        0      0        2 
  14  chr14_47186940     ZBoe    C    A        0      0        2 
  14  chr14_47186940     ZGre    C    A        0      0        2 
  14  chr14_47186940     ZHar    C    A        1      2        2 
  14  chr14_47186940   Sample    C    A        0      0        2 
  14  chr14_47197143     AAsi    A    T        0      0        2 
  14  chr14_47197143     AKia    A    T        0      0        2 
  14  chr14_47197143     AOna    A    T        0      0        2 
  14  chr14_47197143     ASom    A    T        0      0        2 
  14  chr14_47197143     HCab    A    T        0      0        2 
  14  chr14_47197143     HPrz    A    T        0      0        2 
  14  chr14_47197143     ZBoe    A    T        0      0        2 
  14  chr14_47197143     ZGre    A    T      0.5      1        2 
  14  chr14_47197143     ZHar    A    T        0      0        2 
  14  chr14_47197143   Sample    A    T        0      0        2 
  14  chr14_47197512     AAsi    C    T        0      0        2 
  14  chr14_47197512     AKia    C    T        0      0        2 
  14  chr14_47197512     AOna    C    T        0      0        2 
  14  chr14_47197512     ASom    C    T        0      0        2 
  14  chr14_47197512     HCab    C    T        0      0        2 
  14  chr14_47197512     HPrz    C    T        0      0        2 
  14  chr14_47197512     ZBoe    C    T      0.5      1        2 
  14  chr14_47197512     ZGre    C    T        0      0        2 
  14  chr14_47197512     ZHar    C    T        0      0        2 
  14  chr14_47197512   Sample    C    T        0      0        2 
  14  chr14_47200895     AAsi    C    T        0      0        2 
  14  chr14_47200895     AKia    C    T      0.5      1        2 
  14  chr14_47200895     AOna    C    T        1      2        2 
  14  chr14_47200895     ASom    C    T        0      0        2 
  14  chr14_47200895     HCab    C    T        0      0        2 
  14  chr14_47200895     HPrz    C    T        0      0        2 
  14  chr14_47200895     ZBoe    C    T        0      0        2 
  14  chr14_47200895     ZGre    C    T        0      0        2 
  14  chr14_47200895     ZHar    C    T        0      0        2 
  14  chr14_47200895   Sample    C    T        0      0        2 
  14  chr14_47202330     AAsi    T    C        0      0        2 
  14  chr14_47202330     AKia    T    C        0      0        2 
  14  chr14_47202330     AOna    T    C        0      0        2 
  14  chr14_47202330     ASom    T    C        0      0        2 
  14  chr14_47202330     HCab    T    C        1      2        2 
  14  chr14_47202330     HPrz    T    C        1      2        2 
  14  chr14_47202330     ZBoe    T    C        0      0        2 
  14  chr14_47202330     ZGre    T    C        0      0        2 
  14  chr14_47202330     ZHar    T    C        0      0        2 
  14  chr14_47202330   Sample    T    C        0      0        2 
  14  chr14_47208407     AAsi    T    G        0      0        2 
  14  chr14_47208407     AKia    T    G      0.5      1        2 
  14  chr14_47208407     AOna    T    G        1      2        2 
  14  chr14_47208407     ASom    T    G        0      0        2 
  14  chr14_47208407     HCab    T    G        0      0        2 
  14  chr14_47208407     HPrz    T    G        0      0        2 
  14  chr14_47208407     ZBoe    T    G        0      0        2 
  14  chr14_47208407     ZGre    T    G        0      0        2 
  14  chr14_47208407     ZHar    T    G        0      0        2 
  14  chr14_47208407   Sample    T    G        0      0        2 
  14  chr14_47221250     AAsi    A    T        0      0        2 
  14  chr14_47221250     AKia    A    T      0.5      1        2 
  14  chr14_47221250     AOna    A    T        0      0        2 
  14  chr14_47221250     ASom    A    T        0      0        2 
  14  chr14_47221250     HCab    A    T        0      0        2 
  14  chr14_47221250     HPrz    A    T        0      0        2 
  14  chr14_47221250     ZBoe    A    T        0      0        2 
  14  chr14_47221250     ZGre    A    T        0      0        2 
  14  chr14_47221250     ZHar    A    T        0      0        2 
  14  chr14_47221250   Sample    A    T        0      0        2 
  14  chr14_47222227     AAsi    G    A        0      0        2 
  14  chr14_47222227     AKia    G    A        0      0        2 
  14  chr14_47222227     AOna    G    A        0      0        2 
  14  chr14_47222227     ASom    G    A        0      0        2 
  14  chr14_47222227     HCab    G    A        1      2        2 
  14  chr14_47222227     HPrz    G    A        1      2        2 
  14  chr14_47222227     ZBoe    G    A        0      0        2 
  14  chr14_47222227     ZGre    G    A        0      0        2 
  14  chr14_47222227     ZHar    G    A        0      0        2 
  14  chr14_47222227   Sample    G    A        0      0        2 
  14  chr14_47222543     AAsi    A    T        0      0        2 
  14  chr14_47222543     AKia    A    T        0      0        2 
  14  chr14_47222543     AOna    A    T        0      0        2 
  14  chr14_47222543     ASom    A    T        0      0        2 
  14  chr14_47222543     HCab    A    T      0.5      1        2 
  14  chr14_47222543     HPrz    A    T      0.5      1        2 
  14  chr14_47222543     ZBoe    A    T        0      0        2 
  14  chr14_47222543     ZGre    A    T        0      0        2 
  14  chr14_47222543     ZHar    A    T        0      0        2 
  14  chr14_47222543   Sample    A    T        0      0        2 
  14  chr14_47232735     AAsi    A    G        0      0        2 
  14  chr14_47232735     AKia    A    G        0      0        2 
  14  chr14_47232735     AOna    A    G        0      0        2 
  14  chr14_47232735     ASom    A    G        0      0        2 
  14  chr14_47232735     HCab    A    G        0      0        2 
  14  chr14_47232735     HPrz    A    G        0      0        2 
  14  chr14_47232735     ZBoe    A    G      0.5      1        2 
  14  chr14_47232735     ZGre    A    G        0      0        2 
  14  chr14_47232735     ZHar    A    G        0      0        2 
  14  chr14_47232735   Sample    A    G        0      0        2 
  14  chr14_47233339     AAsi    C    A        0      0        2 
  14  chr14_47233339     AKia    C    A        0      0        2 
  14  chr14_47233339     AOna    C    A      0.5      1        2 
  14  chr14_47233339     ASom    C    A        0      0        2 
  14  chr14_47233339     HCab    C    A        0      0        2 
  14  chr14_47233339     HPrz    C    A        0      0        2 
  14  chr14_47233339     ZBoe    C    A        0      0        2 
  14  chr14_47233339     ZGre    C    A        0      0        2 
  14  chr14_47233339     ZHar    C    A        0      0        2 
  14  chr14_47233339   Sample    C    A        0      0        2 
  14  chr14_47247664     AAsi    G    A        0      0        2 
  14  chr14_47247664     AKia    G    A        0      0        2 
  14  chr14_47247664     AOna    G    A        0      0        2 
  14  chr14_47247664     ASom    G    A        0      0        2 
  14  chr14_47247664     HCab    G    A        1      2        2 
  14  chr14_47247664     HPrz    G    A        1      2        2 
  14  chr14_47247664     ZBoe    G    A        0      0        2 
  14  chr14_47247664     ZGre    G    A        0      0        2 
  14  chr14_47247664     ZHar    G    A        0      0        2 
  14  chr14_47247664   Sample    G    A        0      0        2 
  14  chr14_47248248     AAsi    A    G        0      0        2 
  14  chr14_47248248     AKia    A    G        1      2        2 
  14  chr14_47248248     AOna    A    G        1      2        2 
  14  chr14_47248248     ASom    A    G        0      0        2 
  14  chr14_47248248     HCab    A    G        0      0        2 
  14  chr14_47248248     HPrz    A    G        0      0        2 
  14  chr14_47248248     ZBoe    A    G        0      0        2 
  14  chr14_47248248     ZGre    A    G        0      0        2 
  14  chr14_47248248     ZHar    A    G        0      0        2 
  14  chr14_47248248   Sample    A    G        0      0        2 
  14  chr14_47248755     AAsi    A    G        0      0        2 
  14  chr14_47248755     AKia    A    G        0      0        2 
  14  chr14_47248755     AOna    A    G        0      0        2 
  14  chr14_47248755     ASom    A    G        0      0        2 
  14  chr14_47248755     HCab    A    G        0      0        2 
  14  chr14_47248755     HPrz    A    G      0.5      1        2 
  14  chr14_47248755     ZBoe    A    G        0      0        2 
  14  chr14_47248755     ZGre    A    G        0      0        2 
  14  chr14_47248755     ZHar    A    G        0      0        2 
  14  chr14_47248755   Sample    A    G        0      0        2 
  14  chr14_47255565     AAsi    T    C        0      0        2 
  14  chr14_47255565     AKia    T    C        0      0        2 
  14  chr14_47255565     AOna    T    C        0      0        2 
  14  chr14_47255565     ASom    T    C        0      0        2 
  14  chr14_47255565     HCab    T    C        1      2        2 
  14  chr14_47255565     HPrz    T    C        1      2        2 
  14  chr14_47255565     ZBoe    T    C        0      0        2 
  14  chr14_47255565     ZGre    T    C        0      0        2 
  14  chr14_47255565     ZHar    T    C        0      0        2 
  14  chr14_47255565   Sample    T    C        0      0        2 
  14  chr14_47265614     AAsi    A    C        0      0        2 
  14  chr14_47265614     AKia    A    C        0      0        2 
  14  chr14_47265614     AOna    A    C        0      0        2 
  14  chr14_47265614     ASom    A    C        0      0        2 
  14  chr14_47265614     HCab    A    C        1      2        2 
  14  chr14_47265614     HPrz    A    C        1      2        2 
  14  chr14_47265614     ZBoe    A    C        0      0        2 
  14  chr14_47265614     ZGre    A    C        0      0        2 
  14  chr14_47265614     ZHar    A    C        0      0        2 
  14  chr14_47265614   Sample    A    C        0      0        2 
  14  chr14_47267264     AAsi    A    G        1      2        2 
  14  chr14_47267264     AKia    A    G        1      2        2 
  14  chr14_47267264     AOna    A    G        1      2        2 
  14  chr14_47267264     ASom    A    G        1      2        2 
  14  chr14_47267264     HCab    A    G        0      0        2 
  14  chr14_47267264     HPrz    A    G        0      0        2 
  14  chr14_47267264     ZBoe    A    G        0      0        2 
  14  chr14_47267264     ZGre    A    G        0      0        2 
  14  chr14_47267264     ZHar    A    G        0      0        2 
  14  chr14_47267264   Sample    A    G        1      2        2 
  14  chr14_47269912     AAsi    C    G        0      0        2 
  14  chr14_47269912     AKia    C    G        0      0        2 
  14  chr14_47269912     AOna    C    G        0      0        2 
  14  chr14_47269912     ASom    C    G        0      0        2 
  14  chr14_47269912     HCab    C    G        0      0        2 
  14  chr14_47269912     HPrz    C    G        0      0        2 
  14  chr14_47269912     ZBoe    C    G        0      0        2 
  14  chr14_47269912     ZGre    C    G        0      0        2 
  14  chr14_47269912     ZHar    C    G        1      2        2 
  14  chr14_47269912   Sample    C    G        0      0        2 
  14  chr14_47280844     AAsi    A    G        0      0        2 
  14  chr14_47280844     AKia    A    G        0      0        2 
  14  chr14_47280844     AOna    A    G      0.5      1        2 
  14  chr14_47280844     ASom    A    G        0      0        2 
  14  chr14_47280844     HCab    A    G        0      0        2 
  14  chr14_47280844     HPrz    A    G        0      0        2 
  14  chr14_47280844     ZBoe    A    G        0      0        2 
  14  chr14_47280844     ZGre    A    G        0      0        2 
  14  chr14_47280844     ZHar    A    G        0      0        2 
  14  chr14_47280844   Sample    A    G        0      0        2 
  14  chr14_47283922     AAsi    G    A        0      0        2 
  14  chr14_47283922     AKia    G    A        0      0        2 
  14  chr14_47283922     AOna    G    A        0      0        2 
  14  chr14_47283922     ASom    G    A        0      0        2 
  14  chr14_47283922     HCab    G    A        1      2        2 
  14  chr14_47283922     HPrz    G    A        1      2        2 
  14  chr14_47283922     ZBoe    G    A        0      0        2 
  14  chr14_47283922     ZGre    G    A        0      0        2 
  14  chr14_47283922     ZHar    G    A        0      0        2 
  14  chr14_47283922   Sample    G    A        0      0        2 
  14  chr14_47286534     AAsi    A    G        0      0        2 
  14  chr14_47286534     AKia    A    G        0      0        2 
  14  chr14_47286534     AOna    A    G        0      0        2 
  14  chr14_47286534     ASom    A    G        0      0        2 
  14  chr14_47286534     HCab    A    G        0      0        2 
  14  chr14_47286534     HPrz    A    G        0      0        2 
  14  chr14_47286534     ZBoe    A    G        0      0        2 
  14  chr14_47286534     ZGre    A    G        0      0        2 
  14  chr14_47286534     ZHar    A    G        1      2        2 
  14  chr14_47286534   Sample    A    G        0      0        2 
  14  chr14_47287396     AAsi    G    A        0      0        2 
  14  chr14_47287396     AKia    G    A        0      0        2 
  14  chr14_47287396     AOna    G    A        0      0        2 
  14  chr14_47287396     ASom    G    A        0      0        2 
  14  chr14_47287396     HCab    G    A        1      2        2 
  14  chr14_47287396     HPrz    G    A        1      2        2 
  14  chr14_47287396     ZBoe    G    A        0      0        2 
  14  chr14_47287396     ZGre    G    A        0      0        2 
  14  chr14_47287396     ZHar    G    A        0      0        2 
  14  chr14_47287396   Sample    G    A        0      0        2 
  14  chr14_47292326     AAsi    G    A      0.5      1        2 
  14  chr14_47292326     AKia    G    A        0      0        2 
  14  chr14_47292326     AOna    G    A        0      0        2 
  14  chr14_47292326     ASom    G    A        0      0        2 
  14  chr14_47292326     HCab    G    A        0      0        2 
  14  chr14_47292326     HPrz    G    A        0      0        2 
  14  chr14_47292326     ZBoe    G    A        0      0        2 
  14  chr14_47292326     ZGre    G    A        0      0        2 
  14  chr14_47292326     ZHar    G    A        0      0        2 
  14  chr14_47292326   Sample    G    A        0      0        2 
  14  chr14_47297178     AAsi    C    T        0      0        2 
  14  chr14_47297178     AKia    C    T        0      0        2 
  14  chr14_47297178     AOna    C    T        0      0        2 
  14  chr14_47297178     ASom    C    T        0      0        2 
  14  chr14_47297178     HCab    C    T        0      0        2 
  14  chr14_47297178     HPrz    C    T        0      0        2 
  14  chr14_47297178     ZBoe    C    T        0      0        2 
  14  chr14_47297178     ZGre    C    T        0      0        2 
  14  chr14_47297178     ZHar    C    T        1      2        2 
  14  chr14_47297178   Sample    C    T        0      0        2 
  14  chr14_47302914     AAsi    G    A        0      0        2 
  14  chr14_47302914     AKia    G    A        0      0        2 
  14  chr14_47302914     AOna    G    A        0      0        2 
  14  chr14_47302914     ASom    G    A        0      0        2 
  14  chr14_47302914     HCab    G    A      0.5      1        2 
  14  chr14_47302914     HPrz    G    A      0.5      1        2 
  14  chr14_47302914     ZBoe    G    A        0      0        2 
  14  chr14_47302914     ZGre    G    A        0      0        2 
  14  chr14_47302914     ZHar    G    A        0      0        2 
  14  chr14_47302914   Sample    G    A        0      0        2 
  14  chr14_47304973     AAsi    T    C        0      0        2 
  14  chr14_47304973     AKia    T    C        0      0        2 
  14  chr14_47304973     AOna    T    C        0      0        2 
  14  chr14_47304973     ASom    T    C        0      0        2 
  14  chr14_47304973     HCab    T    C        0      0        2 
  14  chr14_47304973     HPrz    T    C      0.5      1        2 
  14  chr14_47304973     ZBoe    T    C        0      0        2 
  14  chr14_47304973     ZGre    T    C        0      0        2 
  14  chr14_47304973     ZHar    T    C        0      0        2 
  14  chr14_47304973   Sample    T    C        0      0        2 
  14  chr14_47312302     AAsi    T    G        0      0        2 
  14  chr14_47312302     AKia    T    G        0      0        2 
  14  chr14_47312302     AOna    T    G        0      0        2 
  14  chr14_47312302     ASom    T    G        0      0        2 
  14  chr14_47312302     HCab    T    G        0      0        2 
  14  chr14_47312302     HPrz    T    G        0      0        2 
  14  chr14_47312302     ZBoe    T    G        0      0        2 
  14  chr14_47312302     ZGre    T    G      0.5      1        2 
  14  chr14_47312302     ZHar    T    G        0      0        2 
  14  chr14_47312302   Sample    T    G        0      0        2 
  14  chr14_47316490     AAsi    C    T        0      0        2 
  14  chr14_47316490     AKia    C    T        0      0        2 
  14  chr14_47316490     AOna    C    T        0      0        2 
  14  chr14_47316490     ASom    C    T        0      0        2 
  14  chr14_47316490     HCab    C    T        0      0        2 
  14  chr14_47316490     HPrz    C    T        0      0        2 
  14  chr14_47316490     ZBoe    C    T      0.5      1        2 
  14  chr14_47316490     ZGre    C    T        0      0        2 
  14  chr14_47316490     ZHar    C    T        0      0        2 
  14  chr14_47316490   Sample    C    T        0      0        2 
  14  chr14_47318100     AAsi    C    T        0      0        2 
  14  chr14_47318100     AKia    C    T        0      0        2 
  14  chr14_47318100     AOna    C    T        0      0        2 
  14  chr14_47318100     ASom    C    T        0      0        2 
  14  chr14_47318100     HCab    C    T        1      2        2 
  14  chr14_47318100     HPrz    C    T      0.5      1        2 
  14  chr14_47318100     ZBoe    C    T        0      0        2 
  14  chr14_47318100     ZGre    C    T        0      0        2 
  14  chr14_47318100     ZHar    C    T        0      0        2 
  14  chr14_47318100   Sample    C    T        0      0        2 
  14  chr14_47320316     AAsi    T    C        0      0        2 
  14  chr14_47320316     AKia    T    C        0      0        2 
  14  chr14_47320316     AOna    T    C        0      0        2 
  14  chr14_47320316     ASom    T    C        0      0        2 
  14  chr14_47320316     HCab    T    C        0      0        2 
  14  chr14_47320316     HPrz    T    C        0      0        2 
  14  chr14_47320316     ZBoe    T    C        0      0        2 
  14  chr14_47320316     ZGre    T    C        0      0        2 
  14  chr14_47320316     ZHar    T    C      0.5      1        2 
  14  chr14_47320316   Sample    T    C        0      0        2 
  14  chr14_47320409     AAsi    G    A        0      0        2 
  14  chr14_47320409     AKia    G    A        0      0        2 
  14  chr14_47320409     AOna    G    A        0      0        2 
  14  chr14_47320409     ASom    G    A        0      0        2 
  14  chr14_47320409     HCab    G    A        0      0        2 
  14  chr14_47320409     HPrz    G    A        0      0        2 
  14  chr14_47320409     ZBoe    G    A      0.5      1        2 
  14  chr14_47320409     ZGre    G    A        0      0        2 
  14  chr14_47320409     ZHar    G    A        0      0        2 
  14  chr14_47320409   Sample    G    A        0      0        2 
  14  chr14_47320479     AAsi    A    G        0      0        2 
  14  chr14_47320479     AKia    A    G        0      0        2 
  14  chr14_47320479     AOna    A    G        0      0        2 
  14  chr14_47320479     ASom    A    G        0      0        2 
  14  chr14_47320479     HCab    A    G        1      2        2 
  14  chr14_47320479     HPrz    A    G      0.5      1        2 
  14  chr14_47320479     ZBoe    A    G        0      0        2 
  14  chr14_47320479     ZGre    A    G        0      0        2 
  14  chr14_47320479     ZHar    A    G        0      0        2 
  14  chr14_47320479   Sample    A    G        0      0        2 
  14  chr14_47321284     AAsi    C    A        0      0        2 
  14  chr14_47321284     AKia    C    A        0      0        2 
  14  chr14_47321284     AOna    C    A        0      0        2 
  14  chr14_47321284     ASom    C    A        0      0        2 
  14  chr14_47321284     HCab    C    A        1      2        2 
  14  chr14_47321284     HPrz    C    A        1      2        2 
  14  chr14_47321284     ZBoe    C    A        0      0        2 
  14  chr14_47321284     ZGre    C    A        0      0        2 
  14  chr14_47321284     ZHar    C    A        0      0        2 
  14  chr14_47321284   Sample    C    A        0      0        2 
  14  chr14_47321707     AAsi    C    A        0      0        2 
  14  chr14_47321707     AKia    C    A        1      2        2 
  14  chr14_47321707     AOna    C    A        1      2        2 
  14  chr14_47321707     ASom    C    A        0      0        2 
  14  chr14_47321707     HCab    C    A        0      0        2 
  14  chr14_47321707     HPrz    C    A        0      0        2 
  14  chr14_47321707     ZBoe    C    A        0      0        2 
  14  chr14_47321707     ZGre    C    A        0      0        2 
  14  chr14_47321707     ZHar    C    A        0      0        2 
  14  chr14_47321707   Sample    C    A        0      0        2 
  14  chr14_47323880     AAsi    G    A        0      0        2 
  14  chr14_47323880     AKia    G    A        0      0        2 
  14  chr14_47323880     AOna    G    A        0      0        2 
  14  chr14_47323880     ASom    G    A        0      0        2 
  14  chr14_47323880     HCab    G    A        0      0        2 
  14  chr14_47323880     HPrz    G    A      0.5      1        2 
  14  chr14_47323880     ZBoe    G    A        0      0        2 
  14  chr14_47323880     ZGre    G    A        0      0        2 
  14  chr14_47323880     ZHar    G    A        0      0        2 
  14  chr14_47323880   Sample    G    A        0      0        2 
  14  chr14_47325280     AAsi    C    T        0      0        2 
  14  chr14_47325280     AKia    C    T        0      0        2 
  14  chr14_47325280     AOna    C    T        0      0        2 
  14  chr14_47325280     ASom    C    T        0      0        2 
  14  chr14_47325280     HCab    C    T        1      2        2 
  14  chr14_47325280     HPrz    C    T        1      2        2 
  14  chr14_47325280     ZBoe    C    T        0      0        2 
  14  chr14_47325280     ZGre    C    T        0      0        2 
  14  chr14_47325280     ZHar    C    T        0      0        2 
  14  chr14_47325280   Sample    C    T        0      0        2 
  14  chr14_47335168     AAsi    C    G        0      0        2 
  14  chr14_47335168     AKia    C    G        0      0        2 
  14  chr14_47335168     AOna    C    G        0      0        2 
  14  chr14_47335168     ASom    C    G        0      0        2 
  14  chr14_47335168     HCab    C    G        1      2        2 
  14  chr14_47335168     HPrz    C    G        1      2        2 
  14  chr14_47335168     ZBoe    C    G        0      0        2 
  14  chr14_47335168     ZGre    C    G        0      0        2 
  14  chr14_47335168     ZHar    C    G        0      0        2 
  14  chr14_47335168   Sample    C    G        0      0        2 
  14  chr14_47335528     AAsi    A    C        0      0        2 
  14  chr14_47335528     AKia    A    C        0      0        2 
  14  chr14_47335528     AOna    A    C        0      0        2 
  14  chr14_47335528     ASom    A    C        0      0        2 
  14  chr14_47335528     HCab    A    C        0      0        2 
  14  chr14_47335528     HPrz    A    C      0.5      1        2 
  14  chr14_47335528     ZBoe    A    C        0      0        2 
  14  chr14_47335528     ZGre    A    C        0      0        2 
  14  chr14_47335528     ZHar    A    C        0      0        2 
  14  chr14_47335528   Sample    A    C        0      0        2 
  14  chr14_47347045     AAsi    T    C        0      0        2 
  14  chr14_47347045     AKia    T    C        0      0        2 
  14  chr14_47347045     AOna    T    C        0      0        2 
  14  chr14_47347045     ASom    T    C        0      0        2 
  14  chr14_47347045     HCab    T    C        1      2        2 
  14  chr14_47347045     HPrz    T    C        1      2        2 
  14  chr14_47347045     ZBoe    T    C        0      0        2 
  14  chr14_47347045     ZGre    T    C        0      0        2 
  14  chr14_47347045     ZHar    T    C        0      0        2 
  14  chr14_47347045   Sample    T    C        0      0        2 
  14  chr14_47347594     AAsi    C    T        0      0        2 
  14  chr14_47347594     AKia    C    T      0.5      1        2 
  14  chr14_47347594     AOna    C    T        0      0        2 
  14  chr14_47347594     ASom    C    T        0      0        2 
  14  chr14_47347594     HCab    C    T        0      0        2 
  14  chr14_47347594     HPrz    C    T        0      0        2 
  14  chr14_47347594     ZBoe    C    T        0      0        2 
  14  chr14_47347594     ZGre    C    T        0      0        2 
  14  chr14_47347594     ZHar    C    T        0      0        2 
  14  chr14_47347594   Sample    C    T        0      0        2 
  14  chr14_47348679     AAsi    C    T        0      0        2 
  14  chr14_47348679     AKia    C    T        0      0        2 
  14  chr14_47348679     AOna    C    T        0      0        2 
  14  chr14_47348679     ASom    C    T        0      0        2 
  14  chr14_47348679     HCab    C    T        1      2        2 
  14  chr14_47348679     HPrz    C    T        1      2        2 
  14  chr14_47348679     ZBoe    C    T        0      0        2 
  14  chr14_47348679     ZGre    C    T        0      0        2 
  14  chr14_47348679     ZHar    C    T        0      0        2 
  14  chr14_47348679   Sample    C    T        0      0        2 
  14  chr14_47354615     AAsi    C    G        0      0        2 
  14  chr14_47354615     AKia    C    G        0      0        2 
  14  chr14_47354615     AOna    C    G        0      0        2 
  14  chr14_47354615     ASom    C    G        0      0        2 
  14  chr14_47354615     HCab    C    G        0      0        2 
  14  chr14_47354615     HPrz    C    G        0      0        2 
  14  chr14_47354615     ZBoe    C    G        1      2        2 
  14  chr14_47354615     ZGre    C    G        0      0        2 
  14  chr14_47354615     ZHar    C    G        0      0        2 
  14  chr14_47354615   Sample    C    G        0      0        2 
  14  chr14_47364659     AAsi    T    C        0      0        2 
  14  chr14_47364659     AKia    T    C        1      2        2 
  14  chr14_47364659     AOna    T    C      0.5      1        2 
  14  chr14_47364659     ASom    T    C        0      0        2 
  14  chr14_47364659     HCab    T    C        0      0        2 
  14  chr14_47364659     HPrz    T    C        0      0        2 
  14  chr14_47364659     ZBoe    T    C        0      0        2 
  14  chr14_47364659     ZGre    T    C        0      0        2 
  14  chr14_47364659     ZHar    T    C      0.5      1        2 
  14  chr14_47364659   Sample    T    C        0      0        2 
  14  chr14_47370815     AAsi    G    A        0      0        2 
  14  chr14_47370815     AKia    G    A        0      0        2 
  14  chr14_47370815     AOna    G    A        0      0        2 
  14  chr14_47370815     ASom    G    A        0      0        2 
  14  chr14_47370815     HCab    G    A        0      0        2 
  14  chr14_47370815     HPrz    G    A        0      0        2 
  14  chr14_47370815     ZBoe    G    A      0.5      1        2 
  14  chr14_47370815     ZGre    G    A        0      0        2 
  14  chr14_47370815     ZHar    G    A        0      0        2 
  14  chr14_47370815   Sample    G    A        0      0        2 
  14  chr14_47372598     AAsi    A    C        0      0        2 
  14  chr14_47372598     AKia    A    C        0      0        2 
  14  chr14_47372598     AOna    A    C        0      0        2 
  14  chr14_47372598     ASom    A    C        0      0        2 
  14  chr14_47372598     HCab    A    C        0      0        2 
  14  chr14_47372598     HPrz    A    C        0      0        2 
  14  chr14_47372598     ZBoe    A    C      0.5      1        2 
  14  chr14_47372598     ZGre    A    C        0      0        2 
  14  chr14_47372598     ZHar    A    C        0      0        2 
  14  chr14_47372598   Sample    A    C        0      0        2 
  14  chr14_47389359     AAsi    T    C      0.5      1        2 
  14  chr14_47389359     AKia    T    C        0      0        2 
  14  chr14_47389359     AOna    T    C        0      0        2 
  14  chr14_47389359     ASom    T    C        0      0        2 
  14  chr14_47389359     HCab    T    C        0      0        2 
  14  chr14_47389359     HPrz    T    C        0      0        2 
  14  chr14_47389359     ZBoe    T    C        0      0        2 
  14  chr14_47389359     ZGre    T    C        0      0        2 
  14  chr14_47389359     ZHar    T    C        0      0        2 
  14  chr14_47389359   Sample    T    C        0      0        2 
  14  chr14_47390242     AAsi    T    C        0      0        2 
  14  chr14_47390242     AKia    T    C        0      0        2 
  14  chr14_47390242     AOna    T    C        0      0        2 
  14  chr14_47390242     ASom    T    C        0      0        2 
  14  chr14_47390242     HCab    T    C        1      2        2 
  14  chr14_47390242     HPrz    T    C        1      2        2 
  14  chr14_47390242     ZBoe    T    C        0      0        2 
  14  chr14_47390242     ZGre    T    C        0      0        2 
  14  chr14_47390242     ZHar    T    C        0      0        2 
  14  chr14_47390242   Sample    T    C        0      0        2 
  14  chr14_47392009     AAsi    C    T        1      2        2 
  14  chr14_47392009     AKia    C    T        0      0        2 
  14  chr14_47392009     AOna    C    T        0      0        2 
  14  chr14_47392009     ASom    C    T        1      2        2 
  14  chr14_47392009     HCab    C    T        0      0        2 
  14  chr14_47392009     HPrz    C    T        0      0        2 
  14  chr14_47392009     ZBoe    C    T        0      0        2 
  14  chr14_47392009     ZGre    C    T        0      0        2 
  14  chr14_47392009     ZHar    C    T        0      0        2 
  14  chr14_47392009   Sample    C    T        1      2        2 
  14  chr14_47393780     AAsi    G    A        0      0        2 
  14  chr14_47393780     AKia    G    A        0      0        2 
  14  chr14_47393780     AOna    G    A        0      0        2 
  14  chr14_47393780     ASom    G    A        0      0        2 
  14  chr14_47393780     HCab    G    A        0      0        2 
  14  chr14_47393780     HPrz    G    A        0      0        2 
  14  chr14_47393780     ZBoe    G    A        1      2        2 
  14  chr14_47393780     ZGre    G    A        0      0        2 
  14  chr14_47393780     ZHar    G    A        0      0        2 
  14  chr14_47393780   Sample    G    A        0      0        2 
  14  chr14_47402238     AAsi    A    G        0      0        2 
  14  chr14_47402238     AKia    A    G        0      0        2 
  14  chr14_47402238     AOna    A    G        0      0        2 
  14  chr14_47402238     ASom    A    G        0      0        2 
  14  chr14_47402238     HCab    A    G      0.5      1        2 
  14  chr14_47402238     HPrz    A    G        0      0        2 
  14  chr14_47402238     ZBoe    A    G        0      0        2 
  14  chr14_47402238     ZGre    A    G        0      0        2 
  14  chr14_47402238     ZHar    A    G        0      0        2 
  14  chr14_47402238   Sample    A    G        0      0        2 
  14  chr14_47409954     AAsi    G    A        0      0        2 
  14  chr14_47409954     AKia    G    A        0      0        2 
  14  chr14_47409954     AOna    G    A        0      0        2 
  14  chr14_47409954     ASom    G    A        0      0        2 
  14  chr14_47409954     HCab    G    A        1      2        2 
  14  chr14_47409954     HPrz    G    A        1      2        2 
  14  chr14_47409954     ZBoe    G    A        0      0        2 
  14  chr14_47409954     ZGre    G    A        0      0        2 
  14  chr14_47409954     ZHar    G    A        0      0        2 
  14  chr14_47409954   Sample    G    A        0      0        2 
  14  chr14_47416371     AAsi    G    A        0      0        2 
  14  chr14_47416371     AKia    G    A        1      2        2 
  14  chr14_47416371     AOna    G    A        0      0        2 
  14  chr14_47416371     ASom    G    A        0      0        2 
  14  chr14_47416371     HCab    G    A        0      0        2 
  14  chr14_47416371     HPrz    G    A        0      0        2 
  14  chr14_47416371     ZBoe    G    A        0      0        2 
  14  chr14_47416371     ZGre    G    A        0      0        2 
  14  chr14_47416371     ZHar    G    A        0      0        2 
  14  chr14_47416371   Sample    G    A        0      0        2 
  14  chr14_47417135     AAsi    T    C        0      0        2 
  14  chr14_47417135     AKia    T    C        0      0        2 
  14  chr14_47417135     AOna    T    C        0      0        2 
  14  chr14_47417135     ASom    T    C        0      0        2 
  14  chr14_47417135     HCab    T    C        0      0        2 
  14  chr14_47417135     HPrz    T    C      0.5      1        2 
  14  chr14_47417135     ZBoe    T    C        0      0        2 
  14  chr14_47417135     ZGre    T    C        0      0        2 
  14  chr14_47417135     ZHar    T    C        0      0        2 
  14  chr14_47417135   Sample    T    C        0      0        2 
  14  chr14_47417855     AAsi    T    C        0      0        2 
  14  chr14_47417855     AKia    T    C        0      0        2 
  14  chr14_47417855     AOna    T    C        0      0        2 
  14  chr14_47417855     ASom    T    C        0      0        2 
  14  chr14_47417855     HCab    T    C        1      2        2 
  14  chr14_47417855     HPrz    T    C      0.5      1        2 
  14  chr14_47417855     ZBoe    T    C        0      0        2 
  14  chr14_47417855     ZGre    T    C        0      0        2 
  14  chr14_47417855     ZHar    T    C        0      0        2 
  14  chr14_47417855   Sample    T    C        0      0        2 
  14  chr14_47420089     AAsi    C    T        1      2        2 
  14  chr14_47420089     AKia    C    T        0      0        2 
  14  chr14_47420089     AOna    C    T        0      0        2 
  14  chr14_47420089     ASom    C    T        1      2        2 
  14  chr14_47420089     HCab    C    T        0      0        2 
  14  chr14_47420089     HPrz    C    T        0      0        2 
  14  chr14_47420089     ZBoe    C    T        0      0        2 
  14  chr14_47420089     ZGre    C    T        0      0        2 
  14  chr14_47420089     ZHar    C    T        0      0        2 
  14  chr14_47420089   Sample    C    T        1      2        2 
  14  chr14_47421374     AAsi    A    G        0      0        2 
  14  chr14_47421374     AKia    A    G        0      0        2 
  14  chr14_47421374     AOna    A    G      0.5      1        2 
  14  chr14_47421374     ASom    A    G        0      0        2 
  14  chr14_47421374     HCab    A    G        0      0        2 
  14  chr14_47421374     HPrz    A    G        0      0        2 
  14  chr14_47421374     ZBoe    A    G        0      0        2 
  14  chr14_47421374     ZGre    A    G        0      0        2 
  14  chr14_47421374     ZHar    A    G        0      0        2 
  14  chr14_47421374   Sample    A    G        0      0        2 
  14  chr14_47421404     AAsi    G    C        0      0        2 
  14  chr14_47421404     AKia    G    C        0      0        2 
  14  chr14_47421404     AOna    G    C        0      0        2 
  14  chr14_47421404     ASom    G    C        0      0        2 
  14  chr14_47421404     HCab    G    C        1      2        2 
  14  chr14_47421404     HPrz    G    C        1      2        2 
  14  chr14_47421404     ZBoe    G    C        0      0        2 
  14  chr14_47421404     ZGre    G    C        0      0        2 
  14  chr14_47421404     ZHar    G    C        0      0        2 
  14  chr14_47421404   Sample    G    C        0      0        2 
  14  chr14_47428017     AAsi    T    G        0      0        2 
  14  chr14_47428017     AKia    T    G        0      0        2 
  14  chr14_47428017     AOna    T    G        0      0        2 
  14  chr14_47428017     ASom    T    G        0      0        2 
  14  chr14_47428017     HCab    T    G        0      0        2 
  14  chr14_47428017     HPrz    T    G        0      0        2 
  14  chr14_47428017     ZBoe    T    G        0      0        2 
  14  chr14_47428017     ZGre    T    G        0      0        2 
  14  chr14_47428017     ZHar    T    G      0.5      1        2 
  14  chr14_47428017   Sample    T    G        0      0        2 
  14  chr14_47429381     AAsi    G    A        0      0        2 
  14  chr14_47429381     AKia    G    A        0      0        2 
  14  chr14_47429381     AOna    G    A        0      0        2 
  14  chr14_47429381     ASom    G    A        0      0        2 
  14  chr14_47429381     HCab    G    A        0      0        2 
  14  chr14_47429381     HPrz    G    A        0      0        2 
  14  chr14_47429381     ZBoe    G    A        0      0        2 
  14  chr14_47429381     ZGre    G    A        0      0        2 
  14  chr14_47429381     ZHar    G    A        1      2        2 
  14  chr14_47429381   Sample    G    A        0      0        2 
  14  chr14_47430691     AAsi    A    G        0      0        2 
  14  chr14_47430691     AKia    A    G        0      0        2 
  14  chr14_47430691     AOna    A    G      0.5      1        2 
  14  chr14_47430691     ASom    A    G        0      0        2 
  14  chr14_47430691     HCab    A    G        0      0        2 
  14  chr14_47430691     HPrz    A    G        0      0        2 
  14  chr14_47430691     ZBoe    A    G        0      0        2 
  14  chr14_47430691     ZGre    A    G        0      0        2 
  14  chr14_47430691     ZHar    A    G        0      0        2 
  14  chr14_47430691   Sample    A    G        0      0        2 
  14  chr14_47438899     AAsi    T    C        0      0        2 
  14  chr14_47438899     AKia    T    C        1      2        2 
  14  chr14_47438899     AOna    T    C      0.5      1        2 
  14  chr14_47438899     ASom    T    C        0      0        2 
  14  chr14_47438899     HCab    T    C        0      0        2 
  14  chr14_47438899     HPrz    T    C        0      0        2 
  14  chr14_47438899     ZBoe    T    C        0      0        2 
  14  chr14_47438899     ZGre    T    C        0      0        2 
  14  chr14_47438899     ZHar    T    C        0      0        2 
  14  chr14_47438899   Sample    T    C        0      0        2 
  14  chr14_47448831     AAsi    T    G        0      0        2 
  14  chr14_47448831     AKia    T    G        0      0        2 
  14  chr14_47448831     AOna    T    G        0      0        2 
  14  chr14_47448831     ASom    T    G        0      0        2 
  14  chr14_47448831     HCab    T    G        0      0        2 
  14  chr14_47448831     HPrz    T    G        0      0        2 
  14  chr14_47448831     ZBoe    T    G      0.5      1        2 
  14  chr14_47448831     ZGre    T    G        1      2        2 
  14  chr14_47448831     ZHar    T    G        0      0        2 
  14  chr14_47448831   Sample    T    G        0      0        2 
  14  chr14_47449342     AAsi    T    C        0      0        2 
  14  chr14_47449342     AKia    T    C        0      0        2 
  14  chr14_47449342     AOna    T    C        0      0        2 
  14  chr14_47449342     ASom    T    C        0      0        2 
  14  chr14_47449342     HCab    T    C        1      2        2 
  14  chr14_47449342     HPrz    T    C        1      2        2 
  14  chr14_47449342     ZBoe    T    C        0      0        2 
  14  chr14_47449342     ZGre    T    C        0      0        2 
  14  chr14_47449342     ZHar    T    C        0      0        2 
  14  chr14_47449342   Sample    T    C        0      0        2 
  14  chr14_47450074     AAsi    A    G        0      0        2 
  14  chr14_47450074     AKia    A    G        0      0        2 
  14  chr14_47450074     AOna    A    G        0      0        2 
  14  chr14_47450074     ASom    A    G        0      0        2 
  14  chr14_47450074     HCab    A    G        0      0        2 
  14  chr14_47450074     HPrz    A    G        0      0        2 
  14  chr14_47450074     ZBoe    A    G      0.5      1        2 
  14  chr14_47450074     ZGre    A    G        0      0        2 
  14  chr14_47450074     ZHar    A    G        0      0        2 
  14  chr14_47450074   Sample    A    G        0      0        2 
  14  chr14_47465199     AAsi    A    C        0      0        2 
  14  chr14_47465199     AKia    A    C        1      2        2 
  14  chr14_47465199     AOna    A    C      0.5      1        2 
  14  chr14_47465199     ASom    A    C        0      0        2 
  14  chr14_47465199     HCab    A    C        0      0        2 
  14  chr14_47465199     HPrz    A    C        0      0        2 
  14  chr14_47465199     ZBoe    A    C        0      0        2 
  14  chr14_47465199     ZGre    A    C        0      0        2 
  14  chr14_47465199     ZHar    A    C        0      0        2 
  14  chr14_47465199   Sample    A    C        0      0        2 
  14  chr14_47465592     AAsi    A    G        0      0        2 
  14  chr14_47465592     AKia    A    G        0      0        2 
  14  chr14_47465592     AOna    A    G        0      0        2 
  14  chr14_47465592     ASom    A    G        0      0        2 
  14  chr14_47465592     HCab    A    G        0      0        2 
  14  chr14_47465592     HPrz    A    G        0      0        2 
  14  chr14_47465592     ZBoe    A    G        0      0        2 
  14  chr14_47465592     ZGre    A    G        0      0        2 
  14  chr14_47465592     ZHar    A    G        1      2        2 
  14  chr14_47465592   Sample    A    G        0      0        2 
  14  chr14_47466111     AAsi    A    T        0      0        2 
  14  chr14_47466111     AKia    A    T        0      0        2 
  14  chr14_47466111     AOna    A    T      0.5      1        2 
  14  chr14_47466111     ASom    A    T        0      0        2 
  14  chr14_47466111     HCab    A    T        0      0        2 
  14  chr14_47466111     HPrz    A    T        0      0        2 
  14  chr14_47466111     ZBoe    A    T        0      0        2 
  14  chr14_47466111     ZGre    A    T        0      0        2 
  14  chr14_47466111     ZHar    A    T        0      0        2 
  14  chr14_47466111   Sample    A    T        0      0        2 
  14  chr14_47472844     AAsi    C    T        0      0        2 
  14  chr14_47472844     AKia    C    T        0      0        2 
  14  chr14_47472844     AOna    C    T        0      0        2 
  14  chr14_47472844     ASom    C    T        0      0        2 
  14  chr14_47472844     HCab    C    T      0.5      1        2 
  14  chr14_47472844     HPrz    C    T        0      0        2 
  14  chr14_47472844     ZBoe    C    T        0      0        2 
  14  chr14_47472844     ZGre    C    T        0      0        2 
  14  chr14_47472844     ZHar    C    T        0      0        2 
  14  chr14_47472844   Sample    C    T        0      0        2 
  14  chr14_47479200     AAsi    C    T        0      0        2 
  14  chr14_47479200     AKia    C    T        0      0        2 
  14  chr14_47479200     AOna    C    T        0      0        2 
  14  chr14_47479200     ASom    C    T        0      0        2 
  14  chr14_47479200     HCab    C    T        1      2        2 
  14  chr14_47479200     HPrz    C    T        1      2        2 
  14  chr14_47479200     ZBoe    C    T        0      0        2 
  14  chr14_47479200     ZGre    C    T        0      0        2 
  14  chr14_47479200     ZHar    C    T        0      0        2 
  14  chr14_47479200   Sample    C    T        0      0        2 
  14  chr14_47482239     AAsi    T    G        0      0        2 
  14  chr14_47482239     AKia    T    G        0      0        2 
  14  chr14_47482239     AOna    T    G        0      0        2 
  14  chr14_47482239     ASom    T    G        0      0        2 
  14  chr14_47482239     HCab    T    G        0      0        2 
  14  chr14_47482239     HPrz    T    G        0      0        2 
  14  chr14_47482239     ZBoe    T    G        1      2        2 
  14  chr14_47482239     ZGre    T    G        0      0        2 
  14  chr14_47482239     ZHar    T    G        1      2        2 
  14  chr14_47482239   Sample    T    G        0      0        2 
  14  chr14_47483111     AAsi    A    G        0      0        2 
  14  chr14_47483111     AKia    A    G        1      2        2 
  14  chr14_47483111     AOna    A    G        1      2        2 
  14  chr14_47483111     ASom    A    G        0      0        2 
  14  chr14_47483111     HCab    A    G        0      0        2 
  14  chr14_47483111     HPrz    A    G        0      0        2 
  14  chr14_47483111     ZBoe    A    G        0      0        2 
  14  chr14_47483111     ZGre    A    G        0      0        2 
  14  chr14_47483111     ZHar    A    G        0      0        2 
  14  chr14_47483111   Sample    A    G        0      0        2 
  14  chr14_47485064     AAsi    T    C        0      0        2 
  14  chr14_47485064     AKia    T    C        0      0        2 
  14  chr14_47485064     AOna    T    C        0      0        2 
  14  chr14_47485064     ASom    T    C        0      0        2 
  14  chr14_47485064     HCab    T    C        0      0        2 
  14  chr14_47485064     HPrz    T    C        0      0        2 
  14  chr14_47485064     ZBoe    T    C        1      2        2 
  14  chr14_47485064     ZGre    T    C        1      2        2 
  14  chr14_47485064     ZHar    T    C        1      2        2 
  14  chr14_47485064   Sample    T    C        0      0        2 
  14  chr14_47485364     AAsi    A    G        0      0        2 
  14  chr14_47485364     AKia    A    G        0      0        2 
  14  chr14_47485364     AOna    A    G        0      0        2 
  14  chr14_47485364     ASom    A    G        0      0        2 
  14  chr14_47485364     HCab    A    G        0      0        2 
  14  chr14_47485364     HPrz    A    G        0      0        2 
  14  chr14_47485364     ZBoe    A    G        0      0        2 
  14  chr14_47485364     ZGre    A    G        0      0        2 
  14  chr14_47485364     ZHar    A    G        1      2        2 
  14  chr14_47485364   Sample    A    G        0      0        2 
  14  chr14_47498255     AAsi    A    G        0      0        2 
  14  chr14_47498255     AKia    A    G      0.5      1        2 
  14  chr14_47498255     AOna    A    G        0      0        2 
  14  chr14_47498255     ASom    A    G        0      0        2 
  14  chr14_47498255     HCab    A    G        0      0        2 
  14  chr14_47498255     HPrz    A    G        0      0        2 
  14  chr14_47498255     ZBoe    A    G        0      0        2 
  14  chr14_47498255     ZGre    A    G        0      0        2 
  14  chr14_47498255     ZHar    A    G        0      0        2 
  14  chr14_47498255   Sample    A    G        0      0        2 
  14  chr14_47502233     AAsi    C    G        0      0        2 
  14  chr14_47502233     AKia    C    G        0      0        2 
  14  chr14_47502233     AOna    C    G        0      0        2 
  14  chr14_47502233     ASom    C    G        0      0        2 
  14  chr14_47502233     HCab    C    G        1      2        2 
  14  chr14_47502233     HPrz    C    G        1      2        2 
  14  chr14_47502233     ZBoe    C    G        0      0        2 
  14  chr14_47502233     ZGre    C    G        0      0        2 
  14  chr14_47502233     ZHar    C    G        0      0        2 
  14  chr14_47502233   Sample    C    G        0      0        2 
  14  chr14_47503041     AAsi    C    T        0      0        2 
  14  chr14_47503041     AKia    C    T      0.5      1        2 
  14  chr14_47503041     AOna    C    T        0      0        2 
  14  chr14_47503041     ASom    C    T        0      0        2 
  14  chr14_47503041     HCab    C    T        0      0        2 
  14  chr14_47503041     HPrz    C    T        0      0        2 
  14  chr14_47503041     ZBoe    C    T        0      0        2 
  14  chr14_47503041     ZGre    C    T        0      0        2 
  14  chr14_47503041     ZHar    C    T        0      0        2 
  14  chr14_47503041   Sample    C    T        0      0        2 
  14  chr14_47512741     AAsi    C    A        0      0        2 
  14  chr14_47512741     AKia    C    A        1      2        2 
  14  chr14_47512741     AOna    C    A        1      2        2 
  14  chr14_47512741     ASom    C    A        0      0        2 
  14  chr14_47512741     HCab    C    A        1      2        2 
  14  chr14_47512741     HPrz    C    A        1      2        2 
  14  chr14_47512741     ZBoe    C    A        0      0        2 
  14  chr14_47512741     ZGre    C    A        0      0        2 
  14  chr14_47512741     ZHar    C    A        0      0        2 
  14  chr14_47512741   Sample    C    A        0      0        2 
  14  chr14_47512785     AAsi    A    G        0      0        2 
  14  chr14_47512785     AKia    A    G        0      0        2 
  14  chr14_47512785     AOna    A    G      0.5      1        2 
  14  chr14_47512785     ASom    A    G        0      0        2 
  14  chr14_47512785     HCab    A    G        0      0        2 
  14  chr14_47512785     HPrz    A    G        0      0        2 
  14  chr14_47512785     ZBoe    A    G        0      0        2 
  14  chr14_47512785     ZGre    A    G        0      0        2 
  14  chr14_47512785     ZHar    A    G        0      0        2 
  14  chr14_47512785   Sample    A    G        0      0        2 
  14  chr14_47516814     AAsi    C    T      0.5      1        2 
  14  chr14_47516814     AKia    C    T        0      0        2 
  14  chr14_47516814     AOna    C    T        0      0        2 
  14  chr14_47516814     ASom    C    T        0      0        2 
  14  chr14_47516814     HCab    C    T        0      0        2 
  14  chr14_47516814     HPrz    C    T        0      0        2 
  14  chr14_47516814     ZBoe    C    T        0      0        2 
  14  chr14_47516814     ZGre    C    T        0      0        2 
  14  chr14_47516814     ZHar    C    T        0      0        2 
  14  chr14_47516814   Sample    C    T        0      0        2 
  14  chr14_47517035     AAsi    T    C        0      0        2 
  14  chr14_47517035     AKia    T    C        0      0        2 
  14  chr14_47517035     AOna    T    C        0      0        2 
  14  chr14_47517035     ASom    T    C        0      0        2 
  14  chr14_47517035     HCab    T    C        1      2        2 
  14  chr14_47517035     HPrz    T    C        1      2        2 
  14  chr14_47517035     ZBoe    T    C        0      0        2 
  14  chr14_47517035     ZGre    T    C        0      0        2 
  14  chr14_47517035     ZHar    T    C        0      0        2 
  14  chr14_47517035   Sample    T    C        0      0        2 
  14  chr14_47531257     AAsi    A    G        0      0        2 
  14  chr14_47531257     AKia    A    G        0      0        2 
  14  chr14_47531257     AOna    A    G        0      0        2 
  14  chr14_47531257     ASom    A    G        0      0        2 
  14  chr14_47531257     HCab    A    G        0      0        2 
  14  chr14_47531257     HPrz    A    G        0      0        2 
  14  chr14_47531257     ZBoe    A    G      0.5      1        2 
  14  chr14_47531257     ZGre    A    G        0      0        2 
  14  chr14_47531257     ZHar    A    G        0      0        2 
  14  chr14_47531257   Sample    A    G        0      0        2 
  14  chr14_47537883     AAsi    T    G        0      0        2 
  14  chr14_47537883     AKia    T    G        0      0        2 
  14  chr14_47537883     AOna    T    G        1      2        2 
  14  chr14_47537883     ASom    T    G        0      0        2 
  14  chr14_47537883     HCab    T    G        0      0        2 
  14  chr14_47537883     HPrz    T    G        0      0        2 
  14  chr14_47537883     ZBoe    T    G        0      0        2 
  14  chr14_47537883     ZGre    T    G        0      0        2 
  14  chr14_47537883     ZHar    T    G        0      0        2 
  14  chr14_47537883   Sample    T    G        0      0        2 
  14  chr14_47543269     AAsi    T    C        0      0        2 
  14  chr14_47543269     AKia    T    C        0      0        2 
  14  chr14_47543269     AOna    T    C        1      2        2 
  14  chr14_47543269     ASom    T    C        0      0        2 
  14  chr14_47543269     HCab    T    C        0      0        2 
  14  chr14_47543269     HPrz    T    C        0      0        2 
  14  chr14_47543269     ZBoe    T    C        0      0        2 
  14  chr14_47543269     ZGre    T    C        0      0        2 
  14  chr14_47543269     ZHar    T    C        0      0        2 
  14  chr14_47543269   Sample    T    C        0      0        2 
  14  chr14_47548984     AAsi    G    A        0      0        2 
  14  chr14_47548984     AKia    G    A        0      0        2 
  14  chr14_47548984     AOna    G    A        0      0        2 
  14  chr14_47548984     ASom    G    A        0      0        2 
  14  chr14_47548984     HCab    G    A        0      0        2 
  14  chr14_47548984     HPrz    G    A        0      0        2 
  14  chr14_47548984     ZBoe    G    A        0      0        2 
  14  chr14_47548984     ZGre    G    A        0      0        2 
  14  chr14_47548984     ZHar    G    A        1      2        2 
  14  chr14_47548984   Sample    G    A        0      0        2 
  14  chr14_47552971     AAsi    A    G        0      0        2 
  14  chr14_47552971     AKia    A    G        1      2        2 
  14  chr14_47552971     AOna    A    G        1      2        2 
  14  chr14_47552971     ASom    A    G        0      0        2 
  14  chr14_47552971     HCab    A    G        0      0        2 
  14  chr14_47552971     HPrz    A    G        0      0        2 
  14  chr14_47552971     ZBoe    A    G        0      0        2 
  14  chr14_47552971     ZGre    A    G        0      0        2 
  14  chr14_47552971     ZHar    A    G        0      0        2 
  14  chr14_47552971   Sample    A    G        0      0        2 
  14  chr14_47559522     AAsi    A    G        0      0        2 
  14  chr14_47559522     AKia    A    G        0      0        2 
  14  chr14_47559522     AOna    A    G        0      0        2 
  14  chr14_47559522     ASom    A    G        0      0        2 
  14  chr14_47559522     HCab    A    G        0      0        2 
  14  chr14_47559522     HPrz    A    G      0.5      1        2 
  14  chr14_47559522     ZBoe    A    G        0      0        2 
  14  chr14_47559522     ZGre    A    G        0      0        2 
  14  chr14_47559522     ZHar    A    G        0      0        2 
  14  chr14_47559522   Sample    A    G        0      0        2 
  14  chr14_47565125     AAsi    G    A        0      0        2 
  14  chr14_47565125     AKia    G    A        0      0        2 
  14  chr14_47565125     AOna    G    A      0.5      1        2 
  14  chr14_47565125     ASom    G    A        0      0        2 
  14  chr14_47565125     HCab    G    A        0      0        2 
  14  chr14_47565125     HPrz    G    A        0      0        2 
  14  chr14_47565125     ZBoe    G    A        0      0        2 
  14  chr14_47565125     ZGre    G    A        0      0        2 
  14  chr14_47565125     ZHar    G    A        0      0        2 
  14  chr14_47565125   Sample    G    A        0      0        2 
  14  chr14_47571843     AAsi    C    A        0      0        2 
  14  chr14_47571843     AKia    C    A        0      0        2 
  14  chr14_47571843     AOna    C    A        0      0        2 
  14  chr14_47571843     ASom    C    A        1      2        2 
  14  chr14_47571843     HCab    C    A        0      0        2 
  14  chr14_47571843     HPrz    C    A      0.5      1        2 
  14  chr14_47571843     ZBoe    C    A        0      0        2 
  14  chr14_47571843     ZGre    C    A        0      0        2 
  14  chr14_47571843     ZHar    C    A        0      0        2 
  14  chr14_47571843   Sample    C    A        0      0        2 
  14  chr14_47572293     AAsi    T    G        0      0        2 
  14  chr14_47572293     AKia    T    G        0      0        2 
  14  chr14_47572293     AOna    T    G      0.5      1        2 
  14  chr14_47572293     ASom    T    G        0      0        2 
  14  chr14_47572293     HCab    T    G        0      0        2 
  14  chr14_47572293     HPrz    T    G        0      0        2 
  14  chr14_47572293     ZBoe    T    G        0      0        2 
  14  chr14_47572293     ZGre    T    G        0      0        2 
  14  chr14_47572293     ZHar    T    G        0      0        2 
  14  chr14_47572293   Sample    T    G        0      0        2 
  14  chr14_47576819     AAsi    T    G        0      0        2 
  14  chr14_47576819     AKia    T    G        0      0        2 
  14  chr14_47576819     AOna    T    G      0.5      1        2 
  14  chr14_47576819     ASom    T    G        0      0        2 
  14  chr14_47576819     HCab    T    G        0      0        2 
  14  chr14_47576819     HPrz    T    G        0      0        2 
  14  chr14_47576819     ZBoe    T    G        0      0        2 
  14  chr14_47576819     ZGre    T    G        0      0        2 
  14  chr14_47576819     ZHar    T    G        0      0        2 
  14  chr14_47576819   Sample    T    G        0      0        2 
  14  chr14_47580030     AAsi    T    C        0      0        2 
  14  chr14_47580030     AKia    T    C        0      0        2 
  14  chr14_47580030     AOna    T    C        0      0        2 
  14  chr14_47580030     ASom    T    C        0      0        2 
  14  chr14_47580030     HCab    T    C        0      0        2 
  14  chr14_47580030     HPrz    T    C        0      0        2 
  14  chr14_47580030     ZBoe    T    C        0      0        2 
  14  chr14_47580030     ZGre    T    C        0      0        2 
  14  chr14_47580030     ZHar    T    C        1      2        2 
  14  chr14_47580030   Sample    T    C        0      0        2 
  14  chr14_47580758     AAsi    G    T        0      0        2 
  14  chr14_47580758     AKia    G    T        0      0        2 
  14  chr14_47580758     AOna    G    T        0      0        2 
  14  chr14_47580758     ASom    G    T        0      0        2 
  14  chr14_47580758     HCab    G    T        0      0        2 
  14  chr14_47580758     HPrz    G    T      0.5      1        2 
  14  chr14_47580758     ZBoe    G    T        0      0        2 
  14  chr14_47580758     ZGre    G    T        0      0        2 
  14  chr14_47580758     ZHar    G    T        0      0        2 
  14  chr14_47580758   Sample    G    T        0      0        2 
  14  chr14_47582799     AAsi    G    A        0      0        2 
  14  chr14_47582799     AKia    G    A        0      0        2 
  14  chr14_47582799     AOna    G    A        0      0        2 
  14  chr14_47582799     ASom    G    A        0      0        2 
  14  chr14_47582799     HCab    G    A        0      0        2 
  14  chr14_47582799     HPrz    G    A        0      0        2 
  14  chr14_47582799     ZBoe    G    A        0      0        2 
  14  chr14_47582799     ZGre    G    A        0      0        2 
  14  chr14_47582799     ZHar    G    A        1      2        2 
  14  chr14_47582799   Sample    G    A        0      0        2 
  14  chr14_47585797     AAsi    G    A        0      0        2 
  14  chr14_47585797     AKia    G    A        0      0        2 
  14  chr14_47585797     AOna    G    A        0      0        2 
  14  chr14_47585797     ASom    G    A        0      0        2 
  14  chr14_47585797     HCab    G    A        1      2        2 
  14  chr14_47585797     HPrz    G    A        1      2        2 
  14  chr14_47585797     ZBoe    G    A        0      0        2 
  14  chr14_47585797     ZGre    G    A        0      0        2 
  14  chr14_47585797     ZHar    G    A        0      0        2 
  14  chr14_47585797   Sample    G    A        0      0        2 
  14  chr14_47590333     AAsi    T    G        0      0        2 
  14  chr14_47590333     AKia    T    G        0      0        2 
  14  chr14_47590333     AOna    T    G        0      0        2 
  14  chr14_47590333     ASom    T    G        0      0        2 
  14  chr14_47590333     HCab    T    G        1      2        2 
  14  chr14_47590333     HPrz    T    G        1      2        2 
  14  chr14_47590333     ZBoe    T    G        0      0        2 
  14  chr14_47590333     ZGre    T    G        0      0        2 
  14  chr14_47590333     ZHar    T    G        0      0        2 
  14  chr14_47590333   Sample    T    G        0      0        2 
  14  chr14_47597770     AAsi    T    C        0      0        2 
  14  chr14_47597770     AKia    T    C        0      0        2 
  14  chr14_47597770     AOna    T    C        0      0        2 
  14  chr14_47597770     ASom    T    C        0      0        2 
  14  chr14_47597770     HCab    T    C        0      0        2 
  14  chr14_47597770     HPrz    T    C        0      0        2 
  14  chr14_47597770     ZBoe    T    C        1      2        2 
  14  chr14_47597770     ZGre    T    C        0      0        2 
  14  chr14_47597770     ZHar    T    C        0      0        2 
  14  chr14_47597770   Sample    T    C        0      0        2 
  14  chr14_47602839     AAsi    G    T        0      0        2 
  14  chr14_47602839     AKia    G    T        0      0        2 
  14  chr14_47602839     AOna    G    T        0      0        2 
  14  chr14_47602839     ASom    G    T        0      0        2 
  14  chr14_47602839     HCab    G    T        1      2        2 
  14  chr14_47602839     HPrz    G    T        1      2        2 
  14  chr14_47602839     ZBoe    G    T        0      0        2 
  14  chr14_47602839     ZGre    G    T        0      0        2 
  14  chr14_47602839     ZHar    G    T        0      0        2 
  14  chr14_47602839   Sample    G    T        0      0        2 
  14  chr14_47606919     AAsi    T    C        0      0        2 
  14  chr14_47606919     AKia    T    C        0      0        2 
  14  chr14_47606919     AOna    T    C        0      0        2 
  14  chr14_47606919     ASom    T    C        0      0        2 
  14  chr14_47606919     HCab    T    C        0      0        2 
  14  chr14_47606919     HPrz    T    C        0      0        2 
  14  chr14_47606919     ZBoe    T    C        0      0        2 
  14  chr14_47606919     ZGre    T    C        1      2        2 
  14  chr14_47606919     ZHar    T    C        0      0        2 
  14  chr14_47606919   Sample    T    C        0      0        2 
  14  chr14_47607436     AAsi    A    G        0      0        2 
  14  chr14_47607436     AKia    A    G        0      0        2 
  14  chr14_47607436     AOna    A    G      0.5      1        2 
  14  chr14_47607436     ASom    A    G        0      0        2 
  14  chr14_47607436     HCab    A    G        0      0        2 
  14  chr14_47607436     HPrz    A    G        0      0        2 
  14  chr14_47607436     ZBoe    A    G        0      0        2 
  14  chr14_47607436     ZGre    A    G        0      0        2 
  14  chr14_47607436     ZHar    A    G        0      0        2 
  14  chr14_47607436   Sample    A    G        0      0        2 
  14  chr14_47617751     AAsi    C    A        0      0        2 
  14  chr14_47617751     AKia    C    A        0      0        2 
  14  chr14_47617751     AOna    C    A        0      0        2 
  14  chr14_47617751     ASom    C    A        0      0        2 
  14  chr14_47617751     HCab    C    A        0      0        2 
  14  chr14_47617751     HPrz    C    A        0      0        2 
  14  chr14_47617751     ZBoe    C    A        1      2        2 
  14  chr14_47617751     ZGre    C    A        0      0        2 
  14  chr14_47617751     ZHar    C    A        0      0        2 
  14  chr14_47617751   Sample    C    A        0      0        2 
  14  chr14_47617916     AAsi    T    C        0      0        2 
  14  chr14_47617916     AKia    T    C      0.5      1        2 
  14  chr14_47617916     AOna    T    C        0      0        2 
  14  chr14_47617916     ASom    T    C        0      0        2 
  14  chr14_47617916     HCab    T    C        0      0        2 
  14  chr14_47617916     HPrz    T    C        0      0        2 
  14  chr14_47617916     ZBoe    T    C        0      0        2 
  14  chr14_47617916     ZGre    T    C        0      0        2 
  14  chr14_47617916     ZHar    T    C        0      0        2 
  14  chr14_47617916   Sample    T    C        0      0        2 
  14  chr14_47620044     AAsi    C    T        0      0        2 
  14  chr14_47620044     AKia    C    T        0      0        2 
  14  chr14_47620044     AOna    C    T        0      0        2 
  14  chr14_47620044     ASom    C    T        0      0        2 
  14  chr14_47620044     HCab    C    T        1      2        2 
  14  chr14_47620044     HPrz    C    T        1      2        2 
  14  chr14_47620044     ZBoe    C    T        0      0        2 
  14  chr14_47620044     ZGre    C    T        0      0        2 
  14  chr14_47620044     ZHar    C    T        0      0        2 
  14  chr14_47620044   Sample    C    T        0      0        2 
  14  chr14_47626917     AAsi    C    T        0      0        2 
  14  chr14_47626917     AKia    C    T      0.5      1        2 
  14  chr14_47626917     AOna    C    T        0      0        2 
  14  chr14_47626917     ASom    C    T        0      0        2 
  14  chr14_47626917     HCab    C    T        0      0        2 
  14  chr14_47626917     HPrz    C    T        0      0        2 
  14  chr14_47626917     ZBoe    C    T        0      0        2 
  14  chr14_47626917     ZGre    C    T        0      0        2 
  14  chr14_47626917     ZHar    C    T        0      0        2 
  14  chr14_47626917   Sample    C    T        0      0        2 
  14  chr14_47627377     AAsi    T    C        0      0        2 
  14  chr14_47627377     AKia    T    C        0      0        2 
  14  chr14_47627377     AOna    T    C        0      0        2 
  14  chr14_47627377     ASom    T    C        0      0        2 
  14  chr14_47627377     HCab    T    C      0.5      1        2 
  14  chr14_47627377     HPrz    T    C      0.5      1        2 
  14  chr14_47627377     ZBoe    T    C        0      0        2 
  14  chr14_47627377     ZGre    T    C        0      0        2 
  14  chr14_47627377     ZHar    T    C        0      0        2 
  14  chr14_47627377   Sample    T    C        0      0        2 
  14  chr14_47627492     AAsi    A    G        0      0        2 
  14  chr14_47627492     AKia    A    G      0.5      1        2 
  14  chr14_47627492     AOna    A    G        1      2        2 
  14  chr14_47627492     ASom    A    G        0      0        2 
  14  chr14_47627492     HCab    A    G        0      0        2 
  14  chr14_47627492     HPrz    A    G        0      0        2 
  14  chr14_47627492     ZBoe    A    G        0      0        2 
  14  chr14_47627492     ZGre    A    G        0      0        2 
  14  chr14_47627492     ZHar    A    G        0      0        2 
  14  chr14_47627492   Sample    A    G        0      0        2 
  14  chr14_47629802     AAsi    G    C        0      0        2 
  14  chr14_47629802     AKia    G    C        0      0        2 
  14  chr14_47629802     AOna    G    C        0      0        2 
  14  chr14_47629802     ASom    G    C        0      0        2 
  14  chr14_47629802     HCab    G    C        1      2        2 
  14  chr14_47629802     HPrz    G    C        0      0        2 
  14  chr14_47629802     ZBoe    G    C        0      0        2 
  14  chr14_47629802     ZGre    G    C        0      0        2 
  14  chr14_47629802     ZHar    G    C        0      0        2 
  14  chr14_47629802   Sample    G    C        0      0        2 
  14  chr14_47630346     AAsi    C    A        0      0        2 
  14  chr14_47630346     AKia    C    A        0      0        2 
  14  chr14_47630346     AOna    C    A        0      0        2 
  14  chr14_47630346     ASom    C    A        0      0        2 
  14  chr14_47630346     HCab    C    A      0.5      1        2 
  14  chr14_47630346     HPrz    C    A        0      0        2 
  14  chr14_47630346     ZBoe    C    A        0      0        2 
  14  chr14_47630346     ZGre    C    A        0      0        2 
  14  chr14_47630346     ZHar    C    A        0      0        2 
  14  chr14_47630346   Sample    C    A        0      0        2 
  14  chr14_47631599     AAsi    A    G        0      0        2 
  14  chr14_47631599     AKia    A    G        0      0        2 
  14  chr14_47631599     AOna    A    G        0      0        2 
  14  chr14_47631599     ASom    A    G        0      0        2 
  14  chr14_47631599     HCab    A    G        0      0        2 
  14  chr14_47631599     HPrz    A    G        0      0        2 
  14  chr14_47631599     ZBoe    A    G        0      0        2 
  14  chr14_47631599     ZGre    A    G        1      2        2 
  14  chr14_47631599     ZHar    A    G        0      0        2 
  14  chr14_47631599   Sample    A    G        0      0        2 
  14  chr14_47632341     AAsi    C    T        0      0        2 
  14  chr14_47632341     AKia    C    T        0      0        2 
  14  chr14_47632341     AOna    C    T        0      0        2 
  14  chr14_47632341     ASom    C    T        0      0        2 
  14  chr14_47632341     HCab    C    T        0      0        2 
  14  chr14_47632341     HPrz    C    T        0      0        2 
  14  chr14_47632341     ZBoe    C    T        0      0        2 
  14  chr14_47632341     ZGre    C    T        0      0        2 
  14  chr14_47632341     ZHar    C    T        1      2        2 
  14  chr14_47632341   Sample    C    T        0      0        2 
  14  chr14_47637991     AAsi    G    A        0      0        2 
  14  chr14_47637991     AKia    G    A        0      0        2 
  14  chr14_47637991     AOna    G    A        0      0        2 
  14  chr14_47637991     ASom    G    A        0      0        2 
  14  chr14_47637991     HCab    G    A        0      0        2 
  14  chr14_47637991     HPrz    G    A        0      0        2 
  14  chr14_47637991     ZBoe    G    A        0      0        2 
  14  chr14_47637991     ZGre    G    A        0      0        2 
  14  chr14_47637991     ZHar    G    A        1      2        2 
  14  chr14_47637991   Sample    G    A        0      0        2 
  14  chr14_47639449     AAsi    G    A        0      0        2 
  14  chr14_47639449     AKia    G    A        0      0        2 
  14  chr14_47639449     AOna    G    A        0      0        2 
  14  chr14_47639449     ASom    G    A        0      0        2 
  14  chr14_47639449     HCab    G    A        0      0        2 
  14  chr14_47639449     HPrz    G    A        0      0        2 
  14  chr14_47639449     ZBoe    G    A      0.5      1        2 
  14  chr14_47639449     ZGre    G    A        0      0        2 
  14  chr14_47639449     ZHar    G    A        0      0        2 
  14  chr14_47639449   Sample    G    A        0      0        2 
  14  chr14_47643649     AAsi    C    A        0      0        2 
  14  chr14_47643649     AKia    C    A      0.5      1        2 
  14  chr14_47643649     AOna    C    A        1      2        2 
  14  chr14_47643649     ASom    C    A        0      0        2 
  14  chr14_47643649     HCab    C    A        0      0        2 
  14  chr14_47643649     HPrz    C    A        0      0        2 
  14  chr14_47643649     ZBoe    C    A        0      0        2 
  14  chr14_47643649     ZGre    C    A        0      0        2 
  14  chr14_47643649     ZHar    C    A        0      0        2 
  14  chr14_47643649   Sample    C    A        0      0        2 
  14  chr14_47644543     AAsi    G    C        0      0        2 
  14  chr14_47644543     AKia    G    C        0      0        2 
  14  chr14_47644543     AOna    G    C        0      0        2 
  14  chr14_47644543     ASom    G    C        0      0        2 
  14  chr14_47644543     HCab    G    C        0      0        2 
  14  chr14_47644543     HPrz    G    C        0      0        2 
  14  chr14_47644543     ZBoe    G    C      0.5      1        2 
  14  chr14_47644543     ZGre    G    C        0      0        2 
  14  chr14_47644543     ZHar    G    C        0      0        2 
  14  chr14_47644543   Sample    G    C        0      0        2 
  14  chr14_47644717     AAsi    C    G        0      0        2 
  14  chr14_47644717     AKia    C    G        0      0        2 
  14  chr14_47644717     AOna    C    G        0      0        2 
  14  chr14_47644717     ASom    C    G        0      0        2 
  14  chr14_47644717     HCab    C    G        1      2        2 
  14  chr14_47644717     HPrz    C    G        1      2        2 
  14  chr14_47644717     ZBoe    C    G        0      0        2 
  14  chr14_47644717     ZGre    C    G        0      0        2 
  14  chr14_47644717     ZHar    C    G        0      0        2 
  14  chr14_47644717   Sample    C    G        0      0        2 
  14  chr14_47670436     AAsi    T    C        0      0        2 
  14  chr14_47670436     AKia    T    C        0      0        2 
  14  chr14_47670436     AOna    T    C      0.5      1        2 
  14  chr14_47670436     ASom    T    C        0      0        2 
  14  chr14_47670436     HCab    T    C        0      0        2 
  14  chr14_47670436     HPrz    T    C        0      0        2 
  14  chr14_47670436     ZBoe    T    C        0      0        2 
  14  chr14_47670436     ZGre    T    C        0      0        2 
  14  chr14_47670436     ZHar    T    C        0      0        2 
  14  chr14_47670436   Sample    T    C        0      0        2 
  14  chr14_47672964     AAsi    C    T        0      0        2 
  14  chr14_47672964     AKia    C    T        1      2        2 
  14  chr14_47672964     AOna    C    T        1      2        2 
  14  chr14_47672964     ASom    C    T        0      0        2 
  14  chr14_47672964     HCab    C    T        0      0        2 
  14  chr14_47672964     HPrz    C    T        0      0        2 
  14  chr14_47672964     ZBoe    C    T        0      0        2 
  14  chr14_47672964     ZGre    C    T        0      0        2 
  14  chr14_47672964     ZHar    C    T        0      0        2 
  14  chr14_47672964   Sample    C    T        0      0        2 
  14  chr14_47681951     AAsi    T    C        0      0        2 
  14  chr14_47681951     AKia    T    C        0      0        2 
  14  chr14_47681951     AOna    T    C        0      0        2 
  14  chr14_47681951     ASom    T    C        0      0        2 
  14  chr14_47681951     HCab    T    C        0      0        2 
  14  chr14_47681951     HPrz    T    C        0      0        2 
  14  chr14_47681951     ZBoe    T    C        1      2        2 
  14  chr14_47681951     ZGre    T    C        1      2        2 
  14  chr14_47681951     ZHar    T    C        1      2        2 
  14  chr14_47681951   Sample    T    C        0      0        2 
  14  chr14_47683207     AAsi    G    C        0      0        2 
  14  chr14_47683207     AKia    G    C        0      0        2 
  14  chr14_47683207     AOna    G    C        0      0        2 
  14  chr14_47683207     ASom    G    C        0      0        2 
  14  chr14_47683207     HCab    G    C        0      0        2 
  14  chr14_47683207     HPrz    G    C      0.5      1        2 
  14  chr14_47683207     ZBoe    G    C        0      0        2 
  14  chr14_47683207     ZGre    G    C        0      0        2 
  14  chr14_47683207     ZHar    G    C        0      0        2 
  14  chr14_47683207   Sample    G    C        0      0        2 
  14  chr14_47683660     AAsi    T    C        0      0        2 
  14  chr14_47683660     AKia    T    C        0      0        2 
  14  chr14_47683660     AOna    T    C        0      0        2 
  14  chr14_47683660     ASom    T    C        0      0        2 
  14  chr14_47683660     HCab    T    C        0      0        2 
  14  chr14_47683660     HPrz    T    C        0      0        2 
  14  chr14_47683660     ZBoe    T    C        0      0        2 
  14  chr14_47683660     ZGre    T    C        0      0        2 
  14  chr14_47683660     ZHar    T    C      0.5      1        2 
  14  chr14_47683660   Sample    T    C        0      0        2 
  14  chr14_47688466     AAsi    C    T        1      2        2 
  14  chr14_47688466     AKia    C    T        1      2        2 
  14  chr14_47688466     AOna    C    T        1      2        2 
  14  chr14_47688466     ASom    C    T        1      2        2 
  14  chr14_47688466     HCab    C    T        0      0        2 
  14  chr14_47688466     HPrz    C    T        0      0        2 
  14  chr14_47688466     ZBoe    C    T        0      0        2 
  14  chr14_47688466     ZGre    C    T        0      0        2 
  14  chr14_47688466     ZHar    C    T        0      0        2 
  14  chr14_47688466   Sample    C    T        1      2        2 
  14  chr14_47688685     AAsi    T    C        0      0        2 
  14  chr14_47688685     AKia    T    C      0.5      1        2 
  14  chr14_47688685     AOna    T    C        0      0        2 
  14  chr14_47688685     ASom    T    C        0      0        2 
  14  chr14_47688685     HCab    T    C        0      0        2 
  14  chr14_47688685     HPrz    T    C        0      0        2 
  14  chr14_47688685     ZBoe    T    C        0      0        2 
  14  chr14_47688685     ZGre    T    C        0      0        2 
  14  chr14_47688685     ZHar    T    C        0      0        2 
  14  chr14_47688685   Sample    T    C        0      0        2 
  14  chr14_47694191     AAsi    T    C        0      0        2 
  14  chr14_47694191     AKia    T    C        0      0        2 
  14  chr14_47694191     AOna    T    C        0      0        2 
  14  chr14_47694191     ASom    T    C        0      0        2 
  14  chr14_47694191     HCab    T    C        0      0        2 
  14  chr14_47694191     HPrz    T    C        0      0        2 
  14  chr14_47694191     ZBoe    T    C      0.5      1        2 
  14  chr14_47694191     ZGre    T    C        0      0        2 
  14  chr14_47694191     ZHar    T    C        0      0        2 
  14  chr14_47694191   Sample    T    C        0      0        2 
  14  chr14_47704708     AAsi    C    G        0      0        2 
  14  chr14_47704708     AKia    C    G        0      0        2 
  14  chr14_47704708     AOna    C    G        0      0        2 
  14  chr14_47704708     ASom    C    G        0      0        2 
  14  chr14_47704708     HCab    C    G        0      0        2 
  14  chr14_47704708     HPrz    C    G        0      0        2 
  14  chr14_47704708     ZBoe    C    G      0.5      1        2 
  14  chr14_47704708     ZGre    C    G        0      0        2 
  14  chr14_47704708     ZHar    C    G        0      0        2 
  14  chr14_47704708   Sample    C    G        0      0        2 
  14  chr14_47705982     AAsi    T    C        0      0        2 
  14  chr14_47705982     AKia    T    C        0      0        2 
  14  chr14_47705982     AOna    T    C        0      0        2 
  14  chr14_47705982     ASom    T    C        0      0        2 
  14  chr14_47705982     HCab    T    C      0.5      1        2 
  14  chr14_47705982     HPrz    T    C        0      0        2 
  14  chr14_47705982     ZBoe    T    C        0      0        2 
  14  chr14_47705982     ZGre    T    C        0      0        2 
  14  chr14_47705982     ZHar    T    C        0      0        2 
  14  chr14_47705982   Sample    T    C        0      0        2 
  14  chr14_47707629     AAsi    C    T        1      2        2 
  14  chr14_47707629     AKia    C    T        0      0        2 
  14  chr14_47707629     AOna    C    T        0      0        2 
  14  chr14_47707629     ASom    C    T        1      2        2 
  14  chr14_47707629     HCab    C    T        0      0        2 
  14  chr14_47707629     HPrz    C    T        0      0        2 
  14  chr14_47707629     ZBoe    C    T        0      0        2 
  14  chr14_47707629     ZGre    C    T        0      0        2 
  14  chr14_47707629     ZHar    C    T        0      0        2 
  14  chr14_47707629   Sample    C    T        0      0        2 
  14  chr14_47714025     AAsi    G    A        0      0        2 
  14  chr14_47714025     AKia    G    A        0      0        2 
  14  chr14_47714025     AOna    G    A      0.5      1        2 
  14  chr14_47714025     ASom    G    A        0      0        2 
  14  chr14_47714025     HCab    G    A        0      0        2 
  14  chr14_47714025     HPrz    G    A        0      0        2 
  14  chr14_47714025     ZBoe    G    A        0      0        2 
  14  chr14_47714025     ZGre    G    A        0      0        2 
  14  chr14_47714025     ZHar    G    A        0      0        2 
  14  chr14_47714025   Sample    G    A        0      0        2 
  14  chr14_47715273     AAsi    A    G        0      0        2 
  14  chr14_47715273     AKia    A    G        0      0        2 
  14  chr14_47715273     AOna    A    G        0      0        2 
  14  chr14_47715273     ASom    A    G        0      0        2 
  14  chr14_47715273     HCab    A    G        0      0        2 
  14  chr14_47715273     HPrz    A    G        0      0        2 
  14  chr14_47715273     ZBoe    A    G        0      0        2 
  14  chr14_47715273     ZGre    A    G        0      0        2 
  14  chr14_47715273     ZHar    A    G      0.5      1        2 
  14  chr14_47715273   Sample    A    G        0      0        2 
  14  chr14_47719307     AAsi    A    G        0      0        2 
  14  chr14_47719307     AKia    A    G        0      0        2 
  14  chr14_47719307     AOna    A    G        0      0        2 
  14  chr14_47719307     ASom    A    G        0      0        2 
  14  chr14_47719307     HCab    A    G        1      2        2 
  14  chr14_47719307     HPrz    A    G        1      2        2 
  14  chr14_47719307     ZBoe    A    G      0.5      1        2 
  14  chr14_47719307     ZGre    A    G        0      0        2 
  14  chr14_47719307     ZHar    A    G        0      0        2 
  14  chr14_47719307   Sample    A    G        0      0        2 
  14  chr14_47719620     AAsi    T    C        0      0        2 
  14  chr14_47719620     AKia    T    C        0      0        2 
  14  chr14_47719620     AOna    T    C        0      0        2 
  14  chr14_47719620     ASom    T    C        0      0        2 
  14  chr14_47719620     HCab    T    C        1      2        2 
  14  chr14_47719620     HPrz    T    C        1      2        2 
  14  chr14_47719620     ZBoe    T    C        0      0        2 
  14  chr14_47719620     ZGre    T    C        0      0        2 
  14  chr14_47719620     ZHar    T    C        0      0        2 
  14  chr14_47719620   Sample    T    C        0      0        2 
  14  chr14_47727840     AAsi    G    A        0      0        2 
  14  chr14_47727840     AKia    G    A      0.5      1        2 
  14  chr14_47727840     AOna    G    A        0      0        2 
  14  chr14_47727840     ASom    G    A        0      0        2 
  14  chr14_47727840     HCab    G    A        1      2        2 
  14  chr14_47727840     HPrz    G    A        1      2        2 
  14  chr14_47727840     ZBoe    G    A        0      0        2 
  14  chr14_47727840     ZGre    G    A        0      0        2 
  14  chr14_47727840     ZHar    G    A        0      0        2 
  14  chr14_47727840   Sample    G    A        0      0        2 
  14  chr14_47743124     AAsi    A    G        0      0        2 
  14  chr14_47743124     AKia    A    G        0      0        2 
  14  chr14_47743124     AOna    A    G        0      0        2 
  14  chr14_47743124     ASom    A    G        0      0        2 
  14  chr14_47743124     HCab    A    G        1      2        2 
  14  chr14_47743124     HPrz    A    G        1      2        2 
  14  chr14_47743124     ZBoe    A    G        0      0        2 
  14  chr14_47743124     ZGre    A    G        0      0        2 
  14  chr14_47743124     ZHar    A    G        0      0        2 
  14  chr14_47743124   Sample    A    G        0      0        2 
  14  chr14_47746915     AAsi    A    G        0      0        2 
  14  chr14_47746915     AKia    A    G        0      0        2 
  14  chr14_47746915     AOna    A    G        0      0        2 
  14  chr14_47746915     ASom    A    G        0      0        2 
  14  chr14_47746915     HCab    A    G        0      0        2 
  14  chr14_47746915     HPrz    A    G        0      0        2 
  14  chr14_47746915     ZBoe    A    G        0      0        2 
  14  chr14_47746915     ZGre    A    G        0      0        2 
  14  chr14_47746915     ZHar    A    G      0.5      1        2 
  14  chr14_47746915   Sample    A    G        0      0        2 
  14  chr14_47765862     AAsi    G    A        1      2        2 
  14  chr14_47765862     AKia    G    A        1      2        2 
  14  chr14_47765862     AOna    G    A        1      2        2 
  14  chr14_47765862     ASom    G    A        1      2        2 
  14  chr14_47765862     HCab    G    A        0      0        2 
  14  chr14_47765862     HPrz    G    A        0      0        2 
  14  chr14_47765862     ZBoe    G    A        0      0        2 
  14  chr14_47765862     ZGre    G    A        0      0        2 
  14  chr14_47765862     ZHar    G    A        0      0        2 
  14  chr14_47765862   Sample    G    A        1      2        2 
  14  chr14_47772864     AAsi    C    T        0      0        2 
  14  chr14_47772864     AKia    C    T      0.5      1        2 
  14  chr14_47772864     AOna    C    T        0      0        2 
  14  chr14_47772864     ASom    C    T        0      0        2 
  14  chr14_47772864     HCab    C    T        0      0        2 
  14  chr14_47772864     HPrz    C    T        0      0        2 
  14  chr14_47772864     ZBoe    C    T        0      0        2 
  14  chr14_47772864     ZGre    C    T        0      0        2 
  14  chr14_47772864     ZHar    C    T        0      0        2 
  14  chr14_47772864   Sample    C    T        0      0        2 
  14  chr14_47772926     AAsi    A    C        0      0        2 
  14  chr14_47772926     AKia    A    C        0      0        2 
  14  chr14_47772926     AOna    A    C        0      0        2 
  14  chr14_47772926     ASom    A    C        0      0        2 
  14  chr14_47772926     HCab    A    C        0      0        2 
  14  chr14_47772926     HPrz    A    C      0.5      1        2 
  14  chr14_47772926     ZBoe    A    C        0      0        2 
  14  chr14_47772926     ZGre    A    C        0      0        2 
  14  chr14_47772926     ZHar    A    C        0      0        2 
  14  chr14_47772926   Sample    A    C        0      0        2 
  14  chr14_47773553     AAsi    A    C        0      0        2 
  14  chr14_47773553     AKia    A    C        0      0        2 
  14  chr14_47773553     AOna    A    C        0      0        2 
  14  chr14_47773553     ASom    A    C        0      0        2 
  14  chr14_47773553     HCab    A    C        1      2        2 
  14  chr14_47773553     HPrz    A    C        1      2        2 
  14  chr14_47773553     ZBoe    A    C        0      0        2 
  14  chr14_47773553     ZGre    A    C        0      0        2 
  14  chr14_47773553     ZHar    A    C        0      0        2 
  14  chr14_47773553   Sample    A    C        0      0        2 
  14  chr14_47790064     AAsi    A    T        0      0        2 
  14  chr14_47790064     AKia    A    T        0      0        2 
  14  chr14_47790064     AOna    A    T        0      0        2 
  14  chr14_47790064     ASom    A    T        0      0        2 
  14  chr14_47790064     HCab    A    T        1      2        2 
  14  chr14_47790064     HPrz    A    T        1      2        2 
  14  chr14_47790064     ZBoe    A    T        0      0        2 
  14  chr14_47790064     ZGre    A    T        0      0        2 
  14  chr14_47790064     ZHar    A    T        0      0        2 
  14  chr14_47790064   Sample    A    T        0      0        2 
  14  chr14_47792746     AAsi    T    C        0      0        2 
  14  chr14_47792746     AKia    T    C        0      0        2 
  14  chr14_47792746     AOna    T    C        0      0        2 
  14  chr14_47792746     ASom    T    C        0      0        2 
  14  chr14_47792746     HCab    T    C        0      0        2 
  14  chr14_47792746     HPrz    T    C        0      0        2 
  14  chr14_47792746     ZBoe    T    C        0      0        2 
  14  chr14_47792746     ZGre    T    C        1      2        2 
  14  chr14_47792746     ZHar    T    C        0      0        2 
  14  chr14_47792746   Sample    T    C        0      0        2 
  14  chr14_47805554     AAsi    A    G        0      0        2 
  14  chr14_47805554     AKia    A    G        0      0        2 
  14  chr14_47805554     AOna    A    G        0      0        2 
  14  chr14_47805554     ASom    A    G        0      0        2 
  14  chr14_47805554     HCab    A    G      0.5      1        2 
  14  chr14_47805554     HPrz    A    G      0.5      1        2 
  14  chr14_47805554     ZBoe    A    G        0      0        2 
  14  chr14_47805554     ZGre    A    G        0      0        2 
  14  chr14_47805554     ZHar    A    G        0      0        2 
  14  chr14_47805554   Sample    A    G        0      0        2 
  14  chr14_47810374     AAsi    G    T        0      0        2 
  14  chr14_47810374     AKia    G    T        0      0        2 
  14  chr14_47810374     AOna    G    T        0      0        2 
  14  chr14_47810374     ASom    G    T        0      0        2 
  14  chr14_47810374     HCab    G    T        0      0        2 
  14  chr14_47810374     HPrz    G    T        0      0        2 
  14  chr14_47810374     ZBoe    G    T        0      0        2 
  14  chr14_47810374     ZGre    G    T        0      0        2 
  14  chr14_47810374     ZHar    G    T      0.5      1        2 
  14  chr14_47810374   Sample    G    T        0      0        2 
  14  chr14_47813148     AAsi    T    G        0      0        2 
  14  chr14_47813148     AKia    T    G      0.5      1        2 
  14  chr14_47813148     AOna    T    G        1      2        2 
  14  chr14_47813148     ASom    T    G        0      0        2 
  14  chr14_47813148     HCab    T    G        0      0        2 
  14  chr14_47813148     HPrz    T    G        0      0        2 
  14  chr14_47813148     ZBoe    T    G        1      2        2 
  14  chr14_47813148     ZGre    T    G        1      2        2 
  14  chr14_47813148     ZHar    T    G        1      2        2 
  14  chr14_47813148   Sample    T    G        0      0        2 
  14  chr14_47818850     AAsi    G    A        0      0        2 
  14  chr14_47818850     AKia    G    A        0      0        2 
  14  chr14_47818850     AOna    G    A        0      0        2 
  14  chr14_47818850     ASom    G    A        0      0        2 
  14  chr14_47818850     HCab    G    A        1      2        2 
  14  chr14_47818850     HPrz    G    A        1      2        2 
  14  chr14_47818850     ZBoe    G    A        0      0        2 
  14  chr14_47818850     ZGre    G    A        0      0        2 
  14  chr14_47818850     ZHar    G    A        0      0        2 
  14  chr14_47818850   Sample    G    A        0      0        2 
  14  chr14_47827176     AAsi    G    A        0      0        2 
  14  chr14_47827176     AKia    G    A        0      0        2 
  14  chr14_47827176     AOna    G    A        0      0        2 
  14  chr14_47827176     ASom    G    A        0      0        2 
  14  chr14_47827176     HCab    G    A        0      0        2 
  14  chr14_47827176     HPrz    G    A        0      0        2 
  14  chr14_47827176     ZBoe    G    A      0.5      1        2 
  14  chr14_47827176     ZGre    G    A        0      0        2 
  14  chr14_47827176     ZHar    G    A        0      0        2 
  14  chr14_47827176   Sample    G    A        0      0        2 
  14  chr14_47839991     AAsi    A    G        0      0        2 
  14  chr14_47839991     AKia    A    G        0      0        2 
  14  chr14_47839991     AOna    A    G        0      0        2 
  14  chr14_47839991     ASom    A    G        1      2        2 
  14  chr14_47839991     HCab    A    G        0      0        2 
  14  chr14_47839991     HPrz    A    G        0      0        2 
  14  chr14_47839991     ZBoe    A    G        0      0        2 
  14  chr14_47839991     ZGre    A    G        0      0        2 
  14  chr14_47839991     ZHar    A    G        0      0        2 
  14  chr14_47839991   Sample    A    G        0      0        2 
  14  chr14_47844329     AAsi    C    G        0      0        2 
  14  chr14_47844329     AKia    C    G        0      0        2 
  14  chr14_47844329     AOna    C    G        0      0        2 
  14  chr14_47844329     ASom    C    G        0      0        2 
  14  chr14_47844329     HCab    C    G        0      0        2 
  14  chr14_47844329     HPrz    C    G        0      0        2 
  14  chr14_47844329     ZBoe    C    G        0      0        2 
  14  chr14_47844329     ZGre    C    G        1      2        2 
  14  chr14_47844329     ZHar    C    G        0      0        2 
  14  chr14_47844329   Sample    C    G        0      0        2 
  14  chr14_47844571     AAsi    T    G      0.5      1        2 
  14  chr14_47844571     AKia    T    G        0      0        2 
  14  chr14_47844571     AOna    T    G        0      0        2 
  14  chr14_47844571     ASom    T    G        0      0        2 
  14  chr14_47844571     HCab    T    G        0      0        2 
  14  chr14_47844571     HPrz    T    G        0      0        2 
  14  chr14_47844571     ZBoe    T    G        0      0        2 
  14  chr14_47844571     ZGre    T    G        0      0        2 
  14  chr14_47844571     ZHar    T    G        0      0        2 
  14  chr14_47844571   Sample    T    G        0      0        2 
  14  chr14_47849255     AAsi    C    G        0      0        2 
  14  chr14_47849255     AKia    C    G        0      0        2 
  14  chr14_47849255     AOna    C    G        0      0        2 
  14  chr14_47849255     ASom    C    G        0      0        2 
  14  chr14_47849255     HCab    C    G        0      0        2 
  14  chr14_47849255     HPrz    C    G        0      0        2 
  14  chr14_47849255     ZBoe    C    G        0      0        2 
  14  chr14_47849255     ZGre    C    G        0      0        2 
  14  chr14_47849255     ZHar    C    G      0.5      1        2 
  14  chr14_47849255   Sample    C    G        0      0        2 
  14  chr14_47875101     AAsi    G    C        0      0        2 
  14  chr14_47875101     AKia    G    C        0      0        2 
  14  chr14_47875101     AOna    G    C        0      0        2 
  14  chr14_47875101     ASom    G    C        0      0        2 
  14  chr14_47875101     HCab    G    C        1      2        2 
  14  chr14_47875101     HPrz    G    C        1      2        2 
  14  chr14_47875101     ZBoe    G    C        0      0        2 
  14  chr14_47875101     ZGre    G    C        0      0        2 
  14  chr14_47875101     ZHar    G    C        0      0        2 
  14  chr14_47875101   Sample    G    C        0      0        2 
  14  chr14_47879302     AAsi    A    G        0      0        2 
  14  chr14_47879302     AKia    A    G        0      0        2 
  14  chr14_47879302     AOna    A    G        0      0        2 
  14  chr14_47879302     ASom    A    G        0      0        2 
  14  chr14_47879302     HCab    A    G      0.5      1        2 
  14  chr14_47879302     HPrz    A    G        0      0        2 
  14  chr14_47879302     ZBoe    A    G        0      0        2 
  14  chr14_47879302     ZGre    A    G        0      0        2 
  14  chr14_47879302     ZHar    A    G        0      0        2 
  14  chr14_47879302   Sample    A    G        0      0        2 
  14  chr14_47884444     AAsi    A    G        0      0        2 
  14  chr14_47884444     AKia    A    G        0      0        2 
  14  chr14_47884444     AOna    A    G        0      0        2 
  14  chr14_47884444     ASom    A    G        0      0        2 
  14  chr14_47884444     HCab    A    G        1      2        2 
  14  chr14_47884444     HPrz    A    G        1      2        2 
  14  chr14_47884444     ZBoe    A    G        0      0        2 
  14  chr14_47884444     ZGre    A    G        0      0        2 
  14  chr14_47884444     ZHar    A    G        0      0        2 
  14  chr14_47884444   Sample    A    G        0      0        2 
  14  chr14_47892987     AAsi    A    G        0      0        2 
  14  chr14_47892987     AKia    A    G        0      0        2 
  14  chr14_47892987     AOna    A    G        0      0        2 
  14  chr14_47892987     ASom    A    G        0      0        2 
  14  chr14_47892987     HCab    A    G        0      0        2 
  14  chr14_47892987     HPrz    A    G      0.5      1        2 
  14  chr14_47892987     ZBoe    A    G        0      0        2 
  14  chr14_47892987     ZGre    A    G        0      0        2 
  14  chr14_47892987     ZHar    A    G        0      0        2 
  14  chr14_47892987   Sample    A    G        0      0        2 
  14  chr14_47893535     AAsi    A    G        0      0        2 
  14  chr14_47893535     AKia    A    G        0      0        2 
  14  chr14_47893535     AOna    A    G        0      0        2 
  14  chr14_47893535     ASom    A    G        0      0        2 
  14  chr14_47893535     HCab    A    G        1      2        2 
  14  chr14_47893535     HPrz    A    G        1      2        2 
  14  chr14_47893535     ZBoe    A    G        0      0        2 
  14  chr14_47893535     ZGre    A    G        0      0        2 
  14  chr14_47893535     ZHar    A    G        0      0        2 
  14  chr14_47893535   Sample    A    G        0      0        2 
  14  chr14_47904197     AAsi    T    C        0      0        2 
  14  chr14_47904197     AKia    T    C        0      0        2 
  14  chr14_47904197     AOna    T    C        0      0        2 
  14  chr14_47904197     ASom    T    C        0      0        2 
  14  chr14_47904197     HCab    T    C        0      0        2 
  14  chr14_47904197     HPrz    T    C        0      0        2 
  14  chr14_47904197     ZBoe    T    C        0      0        2 
  14  chr14_47904197     ZGre    T    C      0.5      1        2 
  14  chr14_47904197     ZHar    T    C        0      0        2 
  14  chr14_47904197   Sample    T    C        0      0        2 
  14  chr14_47911111     AAsi    A    G        0      0        2 
  14  chr14_47911111     AKia    A    G      0.5      1        2 
  14  chr14_47911111     AOna    A    G        0      0        2 
  14  chr14_47911111     ASom    A    G        0      0        2 
  14  chr14_47911111     HCab    A    G        0      0        2 
  14  chr14_47911111     HPrz    A    G        0      0        2 
  14  chr14_47911111     ZBoe    A    G        0      0        2 
  14  chr14_47911111     ZGre    A    G        0      0        2 
  14  chr14_47911111     ZHar    A    G        0      0        2 
  14  chr14_47911111   Sample    A    G        0      0        2 
  14  chr14_47918707     AAsi    G    A        0      0        2 
  14  chr14_47918707     AKia    G    A        1      2        2 
  14  chr14_47918707     AOna    G    A        0      0        2 
  14  chr14_47918707     ASom    G    A        0      0        2 
  14  chr14_47918707     HCab    G    A        0      0        2 
  14  chr14_47918707     HPrz    G    A        0      0        2 
  14  chr14_47918707     ZBoe    G    A        0      0        2 
  14  chr14_47918707     ZGre    G    A        0      0        2 
  14  chr14_47918707     ZHar    G    A        0      0        2 
  14  chr14_47918707   Sample    G    A        0      0        2 
  14  chr14_47925008     AAsi    A    G        0      0        2 
  14  chr14_47925008     AKia    A    G        0      0        2 
  14  chr14_47925008     AOna    A    G        0      0        2 
  14  chr14_47925008     ASom    A    G        0      0        2 
  14  chr14_47925008     HCab    A    G        0      0        2 
  14  chr14_47925008     HPrz    A    G        0      0        2 
  14  chr14_47925008     ZBoe    A    G        0      0        2 
  14  chr14_47925008     ZGre    A    G        1      2        2 
  14  chr14_47925008     ZHar    A    G        0      0        2 
  14  chr14_47925008   Sample    A    G        0      0        2 
  14  chr14_47929159     AAsi    T    G        0      0        2 
  14  chr14_47929159     AKia    T    G        0      0        2 
  14  chr14_47929159     AOna    T    G        0      0        2 
  14  chr14_47929159     ASom    T    G        0      0        2 
  14  chr14_47929159     HCab    T    G        0      0        2 
  14  chr14_47929159     HPrz    T    G        0      0        2 
  14  chr14_47929159     ZBoe    T    G        0      0        2 
  14  chr14_47929159     ZGre    T    G        1      2        2 
  14  chr14_47929159     ZHar    T    G        0      0        2 
  14  chr14_47929159   Sample    T    G        0      0        2 
  14  chr14_47929392     AAsi    G    A        0      0        2 
  14  chr14_47929392     AKia    G    A      0.5      1        2 
  14  chr14_47929392     AOna    G    A        0      0        2 
  14  chr14_47929392     ASom    G    A        0      0        2 
  14  chr14_47929392     HCab    G    A        0      0        2 
  14  chr14_47929392     HPrz    G    A        0      0        2 
  14  chr14_47929392     ZBoe    G    A        0      0        2 
  14  chr14_47929392     ZGre    G    A        0      0        2 
  14  chr14_47929392     ZHar    G    A        0      0        2 
  14  chr14_47929392   Sample    G    A        0      0        2 
  14  chr14_47929516     AAsi    C    A        0      0        2 
  14  chr14_47929516     AKia    C    A        0      0        2 
  14  chr14_47929516     AOna    C    A        0      0        2 
  14  chr14_47929516     ASom    C    A        0      0        2 
  14  chr14_47929516     HCab    C    A        0      0        2 
  14  chr14_47929516     HPrz    C    A        0      0        2 
  14  chr14_47929516     ZBoe    C    A        0      0        2 
  14  chr14_47929516     ZGre    C    A        1      2        2 
  14  chr14_47929516     ZHar    C    A        0      0        2 
  14  chr14_47929516   Sample    C    A        0      0        2 
  14  chr14_47929817     AAsi    A    C        0      0        2 
  14  chr14_47929817     AKia    A    C        0      0        2 
  14  chr14_47929817     AOna    A    C        0      0        2 
  14  chr14_47929817     ASom    A    C        0      0        2 
  14  chr14_47929817     HCab    A    C        1      2        2 
  14  chr14_47929817     HPrz    A    C        1      2        2 
  14  chr14_47929817     ZBoe    A    C        0      0        2 
  14  chr14_47929817     ZGre    A    C        0      0        2 
  14  chr14_47929817     ZHar    A    C        0      0        2 
  14  chr14_47929817   Sample    A    C        0      0        2 
  14  chr14_47933878     AAsi    A    G        0      0        2 
  14  chr14_47933878     AKia    A    G        0      0        2 
  14  chr14_47933878     AOna    A    G        0      0        2 
  14  chr14_47933878     ASom    A    G        0      0        2 
  14  chr14_47933878     HCab    A    G        0      0        2 
  14  chr14_47933878     HPrz    A    G        0      0        2 
  14  chr14_47933878     ZBoe    A    G        1      2        2 
  14  chr14_47933878     ZGre    A    G        1      2        2 
  14  chr14_47933878     ZHar    A    G        0      0        2 
  14  chr14_47933878   Sample    A    G        0      0        2 
  14  chr14_47944271     AAsi    C    T        0      0        2 
  14  chr14_47944271     AKia    C    T      0.5      1        2 
  14  chr14_47944271     AOna    C    T        0      0        2 
  14  chr14_47944271     ASom    C    T        0      0        2 
  14  chr14_47944271     HCab    C    T        0      0        2 
  14  chr14_47944271     HPrz    C    T        0      0        2 
  14  chr14_47944271     ZBoe    C    T        0      0        2 
  14  chr14_47944271     ZGre    C    T        0      0        2 
  14  chr14_47944271     ZHar    C    T        0      0        2 
  14  chr14_47944271   Sample    C    T        0      0        2 
  14  chr14_47947368     AAsi    T    G        0      0        2 
  14  chr14_47947368     AKia    T    G        0      0        2 
  14  chr14_47947368     AOna    T    G        0      0        2 
  14  chr14_47947368     ASom    T    G        0      0        2 
  14  chr14_47947368     HCab    T    G        0      0        2 
  14  chr14_47947368     HPrz    T    G        0      0        2 
  14  chr14_47947368     ZBoe    T    G        0      0        2 
  14  chr14_47947368     ZGre    T    G        0      0        2 
  14  chr14_47947368     ZHar    T    G      0.5      1        2 
  14  chr14_47947368   Sample    T    G        0      0        2 
  14  chr14_47951881     AAsi    G    A        0      0        2 
  14  chr14_47951881     AKia    G    A        0      0        2 
  14  chr14_47951881     AOna    G    A        0      0        2 
  14  chr14_47951881     ASom    G    A        0      0        2 
  14  chr14_47951881     HCab    G    A        1      2        2 
  14  chr14_47951881     HPrz    G    A        1      2        2 
  14  chr14_47951881     ZBoe    G    A        0      0        2 
  14  chr14_47951881     ZGre    G    A        0      0        2 
  14  chr14_47951881     ZHar    G    A        0      0        2 
  14  chr14_47951881   Sample    G    A        0      0        2 
  14  chr14_47956926     AAsi    C    T      0.5      1        2 
  14  chr14_47956926     AKia    C    T        0      0        2 
  14  chr14_47956926     AOna    C    T        0      0        2 
  14  chr14_47956926     ASom    C    T        0      0        2 
  14  chr14_47956926     HCab    C    T        0      0        2 
  14  chr14_47956926     HPrz    C    T        0      0        2 
  14  chr14_47956926     ZBoe    C    T        0      0        2 
  14  chr14_47956926     ZGre    C    T        0      0        2 
  14  chr14_47956926     ZHar    C    T        0      0        2 
  14  chr14_47956926   Sample    C    T        1      2        2 
  14  chr14_47957563     AAsi    G    T        0      0        2 
  14  chr14_47957563     AKia    G    T        0      0        2 
  14  chr14_47957563     AOna    G    T        0      0        2 
  14  chr14_47957563     ASom    G    T        0      0        2 
  14  chr14_47957563     HCab    G    T        1      2        2 
  14  chr14_47957563     HPrz    G    T        1      2        2 
  14  chr14_47957563     ZBoe    G    T        0      0        2 
  14  chr14_47957563     ZGre    G    T        0      0        2 
  14  chr14_47957563     ZHar    G    T        0      0        2 
  14  chr14_47957563   Sample    G    T        0      0        2 
  14  chr14_47967673     AAsi    T    C        0      0        2 
  14  chr14_47967673     AKia    T    C        0      0        2 
  14  chr14_47967673     AOna    T    C        0      0        2 
  14  chr14_47967673     ASom    T    C        0      0        2 
  14  chr14_47967673     HCab    T    C        1      2        2 
  14  chr14_47967673     HPrz    T    C        1      2        2 
  14  chr14_47967673     ZBoe    T    C        0      0        2 
  14  chr14_47967673     ZGre    T    C        0      0        2 
  14  chr14_47967673     ZHar    T    C        0      0        2 
  14  chr14_47967673   Sample    T    C        0      0        2 
  14  chr14_47976921     AAsi    G    T        0      0        2 
  14  chr14_47976921     AKia    G    T        0      0        2 
  14  chr14_47976921     AOna    G    T        0      0        2 
  14  chr14_47976921     ASom    G    T        0      0        2 
  14  chr14_47976921     HCab    G    T      0.5      1        2 
  14  chr14_47976921     HPrz    G    T        0      0        2 
  14  chr14_47976921     ZBoe    G    T        0      0        2 
  14  chr14_47976921     ZGre    G    T        0      0        2 
  14  chr14_47976921     ZHar    G    T        0      0        2 
  14  chr14_47976921   Sample    G    T        0      0        2 
  14  chr14_47992708     AAsi    T    C        0      0        2 
  14  chr14_47992708     AKia    T    C        1      2        2 
  14  chr14_47992708     AOna    T    C        0      0        2 
  14  chr14_47992708     ASom    T    C        0      0        2 
  14  chr14_47992708     HCab    T    C        0      0        2 
  14  chr14_47992708     HPrz    T    C        0      0        2 
  14  chr14_47992708     ZBoe    T    C        0      0        2 
  14  chr14_47992708     ZGre    T    C        0      0        2 
  14  chr14_47992708     ZHar    T    C        0      0        2 
  14  chr14_47992708   Sample    T    C        0      0        2 
  14  chr14_47992783     AAsi    C    G        0      0        2 
  14  chr14_47992783     AKia    C    G        0      0        2 
  14  chr14_47992783     AOna    C    G        1      2        2 
  14  chr14_47992783     ASom    C    G        0      0        2 
  14  chr14_47992783     HCab    C    G        0      0        2 
  14  chr14_47992783     HPrz    C    G        0      0        2 
  14  chr14_47992783     ZBoe    C    G        0      0        2 
  14  chr14_47992783     ZGre    C    G        0      0        2 
  14  chr14_47992783     ZHar    C    G        0      0        2 
  14  chr14_47992783   Sample    C    G        0      0        2 
  14  chr14_47992878     AAsi    T    C        0      0        2 
  14  chr14_47992878     AKia    T    C        0      0        2 
  14  chr14_47992878     AOna    T    C        0      0        2 
  14  chr14_47992878     ASom    T    C        0      0        2 
  14  chr14_47992878     HCab    T    C        1      2        2 
  14  chr14_47992878     HPrz    T    C        1      2        2 
  14  chr14_47992878     ZBoe    T    C        1      2        2 
  14  chr14_47992878     ZGre    T    C        0      0        2 
  14  chr14_47992878     ZHar    T    C        0      0        2 
  14  chr14_47992878   Sample    T    C        0      0        2 
  14  chr14_47994042     AAsi    T    G        0      0        2 
  14  chr14_47994042     AKia    T    G        0      0        2 
  14  chr14_47994042     AOna    T    G        0      0        2 
  14  chr14_47994042     ASom    T    G        0      0        2 
  14  chr14_47994042     HCab    T    G        1      2        2 
  14  chr14_47994042     HPrz    T    G        1      2        2 
  14  chr14_47994042     ZBoe    T    G        0      0        2 
  14  chr14_47994042     ZGre    T    G        0      0        2 
  14  chr14_47994042     ZHar    T    G        0      0        2 
  14  chr14_47994042   Sample    T    G        0      0        2 
  14  chr14_47994454     AAsi    T    C        0      0        2 
  14  chr14_47994454     AKia    T    C        0      0        2 
  14  chr14_47994454     AOna    T    C        1      2        2 
  14  chr14_47994454     ASom    T    C        0      0        2 
  14  chr14_47994454     HCab    T    C        1      2        2 
  14  chr14_47994454     HPrz    T    C        1      2        2 
  14  chr14_47994454     ZBoe    T    C        0      0        2 
  14  chr14_47994454     ZGre    T    C        0      0        2 
  14  chr14_47994454     ZHar    T    C        0      0        2 
  14  chr14_47994454   Sample    T    C        0      0        2 
  14  chr14_48007189     AAsi    C    T        0      0        2 
  14  chr14_48007189     AKia    C    T        0      0        2 
  14  chr14_48007189     AOna    C    T        0      0        2 
  14  chr14_48007189     ASom    C    T        0      0        2 
  14  chr14_48007189     HCab    C    T        1      2        2 
  14  chr14_48007189     HPrz    C    T        1      2        2 
  14  chr14_48007189     ZBoe    C    T        0      0        2 
  14  chr14_48007189     ZGre    C    T        0      0        2 
  14  chr14_48007189     ZHar    C    T        0      0        2 
  14  chr14_48007189   Sample    C    T        0      0        2 
  14  chr14_48012320     AAsi    A    G        0      0        2 
  14  chr14_48012320     AKia    A    G        1      2        2 
  14  chr14_48012320     AOna    A    G        0      0        2 
  14  chr14_48012320     ASom    A    G        0      0        2 
  14  chr14_48012320     HCab    A    G        0      0        2 
  14  chr14_48012320     HPrz    A    G        0      0        2 
  14  chr14_48012320     ZBoe    A    G        0      0        2 
  14  chr14_48012320     ZGre    A    G        0      0        2 
  14  chr14_48012320     ZHar    A    G        0      0        2 
  14  chr14_48012320   Sample    A    G        0      0        2 
  14  chr14_48013235     AAsi    C    T        0      0        2 
  14  chr14_48013235     AKia    C    T        0      0        2 
  14  chr14_48013235     AOna    C    T        0      0        2 
  14  chr14_48013235     ASom    C    T        0      0        2 
  14  chr14_48013235     HCab    C    T        1      2        2 
  14  chr14_48013235     HPrz    C    T        1      2        2 
  14  chr14_48013235     ZBoe    C    T        0      0        2 
  14  chr14_48013235     ZGre    C    T        0      0        2 
  14  chr14_48013235     ZHar    C    T        0      0        2 
  14  chr14_48013235   Sample    C    T        0      0        2 
  14  chr14_48032901     AAsi    G    A        0      0        2 
  14  chr14_48032901     AKia    G    A        0      0        2 
  14  chr14_48032901     AOna    G    A        0      0        2 
  14  chr14_48032901     ASom    G    A        0      0        2 
  14  chr14_48032901     HCab    G    A        0      0        2 
  14  chr14_48032901     HPrz    G    A        0      0        2 
  14  chr14_48032901     ZBoe    G    A        0      0        2 
  14  chr14_48032901     ZGre    G    A      0.5      1        2 
  14  chr14_48032901     ZHar    G    A        0      0        2 
  14  chr14_48032901   Sample    G    A        0      0        2 
  14  chr14_48034041     AAsi    C    T        0      0        2 
  14  chr14_48034041     AKia    C    T        0      0        2 
  14  chr14_48034041     AOna    C    T        0      0        2 
  14  chr14_48034041     ASom    C    T        0      0        2 
  14  chr14_48034041     HCab    C    T        1      2        2 
  14  chr14_48034041     HPrz    C    T        1      2        2 
  14  chr14_48034041     ZBoe    C    T        0      0        2 
  14  chr14_48034041     ZGre    C    T        0      0        2 
  14  chr14_48034041     ZHar    C    T        0      0        2 
  14  chr14_48034041   Sample    C    T        0      0        2 
  14  chr14_48036216     AAsi    C    T        0      0        2 
  14  chr14_48036216     AKia    C    T        0      0        2 
  14  chr14_48036216     AOna    C    T        0      0        2 
  14  chr14_48036216     ASom    C    T        0      0        2 
  14  chr14_48036216     HCab    C    T        1      2        2 
  14  chr14_48036216     HPrz    C    T        1      2        2 
  14  chr14_48036216     ZBoe    C    T        0      0        2 
  14  chr14_48036216     ZGre    C    T        0      0        2 
  14  chr14_48036216     ZHar    C    T        0      0        2 
  14  chr14_48036216   Sample    C    T        0      0        2 
  14  chr14_48040206     AAsi    A    G        1      2        2 
  14  chr14_48040206     AKia    A    G        0      0        2 
  14  chr14_48040206     AOna    A    G        0      0        2 
  14  chr14_48040206     ASom    A    G        1      2        2 
  14  chr14_48040206     HCab    A    G        0      0        2 
  14  chr14_48040206     HPrz    A    G        0      0        2 
  14  chr14_48040206     ZBoe    A    G        0      0        2 
  14  chr14_48040206     ZGre    A    G        0      0        2 
  14  chr14_48040206     ZHar    A    G        0      0        2 
  14  chr14_48040206   Sample    A    G        1      2        2 
  14  chr14_48049646     AAsi    C    T        0      0        2 
  14  chr14_48049646     AKia    C    T        0      0        2 
  14  chr14_48049646     AOna    C    T        0      0        2 
  14  chr14_48049646     ASom    C    T        0      0        2 
  14  chr14_48049646     HCab    C    T        1      2        2 
  14  chr14_48049646     HPrz    C    T        1      2        2 
  14  chr14_48049646     ZBoe    C    T        0      0        2 
  14  chr14_48049646     ZGre    C    T        0      0        2 
  14  chr14_48049646     ZHar    C    T        0      0        2 
  14  chr14_48049646   Sample    C    T        0      0        2 
  14  chr14_48050977     AAsi    C    T        0      0        2 
  14  chr14_48050977     AKia    C    T        0      0        2 
  14  chr14_48050977     AOna    C    T        0      0        2 
  14  chr14_48050977     ASom    C    T        1      2        2 
  14  chr14_48050977     HCab    C    T        0      0        2 
  14  chr14_48050977     HPrz    C    T        0      0        2 
  14  chr14_48050977     ZBoe    C    T        0      0        2 
  14  chr14_48050977     ZGre    C    T        0      0        2 
  14  chr14_48050977     ZHar    C    T        0      0        2 
  14  chr14_48050977   Sample    C    T        0      0        2 
  14  chr14_48053986     AAsi    A    T        0      0        2 
  14  chr14_48053986     AKia    A    T        0      0        2 
  14  chr14_48053986     AOna    A    T        0      0        2 
  14  chr14_48053986     ASom    A    T        0      0        2 
  14  chr14_48053986     HCab    A    T        0      0        2 
  14  chr14_48053986     HPrz    A    T        0      0        2 
  14  chr14_48053986     ZBoe    A    T        0      0        2 
  14  chr14_48053986     ZGre    A    T      0.5      1        2 
  14  chr14_48053986     ZHar    A    T        0      0        2 
  14  chr14_48053986   Sample    A    T        0      0        2 
  14  chr14_48058083     AAsi    G    A        0      0        2 
  14  chr14_48058083     AKia    G    A        0      0        2 
  14  chr14_48058083     AOna    G    A        0      0        2 
  14  chr14_48058083     ASom    G    A        0      0        2 
  14  chr14_48058083     HCab    G    A        0      0        2 
  14  chr14_48058083     HPrz    G    A        0      0        2 
  14  chr14_48058083     ZBoe    G    A        0      0        2 
  14  chr14_48058083     ZGre    G    A        0      0        2 
  14  chr14_48058083     ZHar    G    A        1      2        2 
  14  chr14_48058083   Sample    G    A        0      0        2 
  14  chr14_48060546     AAsi    A    C        0      0        2 
  14  chr14_48060546     AKia    A    C        0      0        2 
  14  chr14_48060546     AOna    A    C        0      0        2 
  14  chr14_48060546     ASom    A    C        0      0        2 
  14  chr14_48060546     HCab    A    C        0      0        2 
  14  chr14_48060546     HPrz    A    C      0.5      1        2 
  14  chr14_48060546     ZBoe    A    C        0      0        2 
  14  chr14_48060546     ZGre    A    C        0      0        2 
  14  chr14_48060546     ZHar    A    C        0      0        2 
  14  chr14_48060546   Sample    A    C        0      0        2 
  14  chr14_48063242     AAsi    C    T        0      0        2 
  14  chr14_48063242     AKia    C    T        0      0        2 
  14  chr14_48063242     AOna    C    T        0      0        2 
  14  chr14_48063242     ASom    C    T        0      0        2 
  14  chr14_48063242     HCab    C    T        0      0        2 
  14  chr14_48063242     HPrz    C    T        0      0        2 
  14  chr14_48063242     ZBoe    C    T      0.5      1        2 
  14  chr14_48063242     ZGre    C    T        0      0        2 
  14  chr14_48063242     ZHar    C    T        0      0        2 
  14  chr14_48063242   Sample    C    T        0      0        2 
  14  chr14_48065485     AAsi    A    G        0      0        2 
  14  chr14_48065485     AKia    A    G        1      2        2 
  14  chr14_48065485     AOna    A    G        0      0        2 
  14  chr14_48065485     ASom    A    G        0      0        2 
  14  chr14_48065485     HCab    A    G        0      0        2 
  14  chr14_48065485     HPrz    A    G        0      0        2 
  14  chr14_48065485     ZBoe    A    G        0      0        2 
  14  chr14_48065485     ZGre    A    G        0      0        2 
  14  chr14_48065485     ZHar    A    G        0      0        2 
  14  chr14_48065485   Sample    A    G        0      0        2 
  14  chr14_48073341     AAsi    T    C      0.5      1        2 
  14  chr14_48073341     AKia    T    C        0      0        2 
  14  chr14_48073341     AOna    T    C        0      0        2 
  14  chr14_48073341     ASom    T    C        0      0        2 
  14  chr14_48073341     HCab    T    C        0      0        2 
  14  chr14_48073341     HPrz    T    C        0      0        2 
  14  chr14_48073341     ZBoe    T    C        0      0        2 
  14  chr14_48073341     ZGre    T    C        0      0        2 
  14  chr14_48073341     ZHar    T    C        0      0        2 
  14  chr14_48073341   Sample    T    C        0      0        2 
  14  chr14_48097378     AAsi    C    T        0      0        2 
  14  chr14_48097378     AKia    C    T        0      0        2 
  14  chr14_48097378     AOna    C    T        0      0        2 
  14  chr14_48097378     ASom    C    T        0      0        2 
  14  chr14_48097378     HCab    C    T        1      2        2 
  14  chr14_48097378     HPrz    C    T        1      2        2 
  14  chr14_48097378     ZBoe    C    T        0      0        2 
  14  chr14_48097378     ZGre    C    T        0      0        2 
  14  chr14_48097378     ZHar    C    T        0      0        2 
  14  chr14_48097378   Sample    C    T        0      0        2 
  14  chr14_48098815     AAsi    C    T      0.5      1        2 
  14  chr14_48098815     AKia    C    T        0      0        2 
  14  chr14_48098815     AOna    C    T        0      0        2 
  14  chr14_48098815     ASom    C    T        0      0        2 
  14  chr14_48098815     HCab    C    T        0      0        2 
  14  chr14_48098815     HPrz    C    T        0      0        2 
  14  chr14_48098815     ZBoe    C    T        0      0        2 
  14  chr14_48098815     ZGre    C    T        0      0        2 
  14  chr14_48098815     ZHar    C    T        0      0        2 
  14  chr14_48098815   Sample    C    T        1      2        2 
  14  chr14_48099777     AAsi    A    G        0      0        2 
  14  chr14_48099777     AKia    A    G        0      0        2 
  14  chr14_48099777     AOna    A    G        0      0        2 
  14  chr14_48099777     ASom    A    G        0      0        2 
  14  chr14_48099777     HCab    A    G        1      2        2 
  14  chr14_48099777     HPrz    A    G        1      2        2 
  14  chr14_48099777     ZBoe    A    G        0      0        2 
  14  chr14_48099777     ZGre    A    G        0      0        2 
  14  chr14_48099777     ZHar    A    G        0      0        2 
  14  chr14_48099777   Sample    A    G        0      0        2 
  14  chr14_48104643     AAsi    C    A        0      0        2 
  14  chr14_48104643     AKia    C    A        0      0        2 
  14  chr14_48104643     AOna    C    A        0      0        2 
  14  chr14_48104643     ASom    C    A        0      0        2 
  14  chr14_48104643     HCab    C    A        0      0        2 
  14  chr14_48104643     HPrz    C    A        0      0        2 
  14  chr14_48104643     ZBoe    C    A        0      0        2 
  14  chr14_48104643     ZGre    C    A        0      0        2 
  14  chr14_48104643     ZHar    C    A        1      2        2 
  14  chr14_48104643   Sample    C    A        0      0        2 
  14  chr14_48107332     AAsi    G    C        0      0        2 
  14  chr14_48107332     AKia    G    C        0      0        2 
  14  chr14_48107332     AOna    G    C        0      0        2 
  14  chr14_48107332     ASom    G    C        0      0        2 
  14  chr14_48107332     HCab    G    C        0      0        2 
  14  chr14_48107332     HPrz    G    C        0      0        2 
  14  chr14_48107332     ZBoe    G    C        0      0        2 
  14  chr14_48107332     ZGre    G    C        0      0        2 
  14  chr14_48107332     ZHar    G    C        1      2        2 
  14  chr14_48107332   Sample    G    C        0      0        2 
  14  chr14_48112972     AAsi    A    T        0      0        2 
  14  chr14_48112972     AKia    A    T        0      0        2 
  14  chr14_48112972     AOna    A    T        0      0        2 
  14  chr14_48112972     ASom    A    T        0      0        2 
  14  chr14_48112972     HCab    A    T        0      0        2 
  14  chr14_48112972     HPrz    A    T        0      0        2 
  14  chr14_48112972     ZBoe    A    T        0      0        2 
  14  chr14_48112972     ZGre    A    T      0.5      1        2 
  14  chr14_48112972     ZHar    A    T        0      0        2 
  14  chr14_48112972   Sample    A    T        0      0        2 
  14  chr14_48120085     AAsi    T    C        1      2        2 
  14  chr14_48120085     AKia    T    C        0      0        2 
  14  chr14_48120085     AOna    T    C        0      0        2 
  14  chr14_48120085     ASom    T    C        1      2        2 
  14  chr14_48120085     HCab    T    C        0      0        2 
  14  chr14_48120085     HPrz    T    C        0      0        2 
  14  chr14_48120085     ZBoe    T    C        0      0        2 
  14  chr14_48120085     ZGre    T    C        0      0        2 
  14  chr14_48120085     ZHar    T    C        0      0        2 
  14  chr14_48120085   Sample    T    C        1      2        2 
  14  chr14_48125933     AAsi    G    A        0      0        2 
  14  chr14_48125933     AKia    G    A        0      0        2 
  14  chr14_48125933     AOna    G    A        0      0        2 
  14  chr14_48125933     ASom    G    A        0      0        2 
  14  chr14_48125933     HCab    G    A        0      0        2 
  14  chr14_48125933     HPrz    G    A        0      0        2 
  14  chr14_48125933     ZBoe    G    A      0.5      1        2 
  14  chr14_48125933     ZGre    G    A      0.5      1        2 
  14  chr14_48125933     ZHar    G    A        0      0        2 
  14  chr14_48125933   Sample    G    A        0      0        2 
  14  chr14_48126256     AAsi    A    G        0      0        2 
  14  chr14_48126256     AKia    A    G        0      0        2 
  14  chr14_48126256     AOna    A    G        0      0        2 
  14  chr14_48126256     ASom    A    G        0      0        2 
  14  chr14_48126256     HCab    A    G        0      0        2 
  14  chr14_48126256     HPrz    A    G        0      0        2 
  14  chr14_48126256     ZBoe    A    G        0      0        2 
  14  chr14_48126256     ZGre    A    G      0.5      1        2 
  14  chr14_48126256     ZHar    A    G        0      0        2 
  14  chr14_48126256   Sample    A    G        0      0        2 
  14  chr14_48129304     AAsi    G    A        1      2        2 
  14  chr14_48129304     AKia    G    A        0      0        2 
  14  chr14_48129304     AOna    G    A        0      0        2 
  14  chr14_48129304     ASom    G    A        0      0        2 
  14  chr14_48129304     HCab    G    A        0      0        2 
  14  chr14_48129304     HPrz    G    A        0      0        2 
  14  chr14_48129304     ZBoe    G    A        0      0        2 
  14  chr14_48129304     ZGre    G    A        0      0        2 
  14  chr14_48129304     ZHar    G    A        0      0        2 
  14  chr14_48129304   Sample    G    A        0      0        2 
  14  chr14_48132451     AAsi    A    C        0      0        2 
  14  chr14_48132451     AKia    A    C        0      0        2 
  14  chr14_48132451     AOna    A    C        0      0        2 
  14  chr14_48132451     ASom    A    C        0      0        2 
  14  chr14_48132451     HCab    A    C        0      0        2 
  14  chr14_48132451     HPrz    A    C        0      0        2 
  14  chr14_48132451     ZBoe    A    C        0      0        2 
  14  chr14_48132451     ZGre    A    C      0.5      1        2 
  14  chr14_48132451     ZHar    A    C        0      0        2 
  14  chr14_48132451   Sample    A    C        0      0        2 
  14  chr14_48132915     AAsi    T    C        0      0        2 
  14  chr14_48132915     AKia    T    C        0      0        2 
  14  chr14_48132915     AOna    T    C        0      0        2 
  14  chr14_48132915     ASom    T    C        0      0        2 
  14  chr14_48132915     HCab    T    C      0.5      1        2 
  14  chr14_48132915     HPrz    T    C        0      0        2 
  14  chr14_48132915     ZBoe    T    C        0      0        2 
  14  chr14_48132915     ZGre    T    C        0      0        2 
  14  chr14_48132915     ZHar    T    C        0      0        2 
  14  chr14_48132915   Sample    T    C        0      0        2 
  14  chr14_48138815     AAsi    G    C        0      0        2 
  14  chr14_48138815     AKia    G    C        0      0        2 
  14  chr14_48138815     AOna    G    C        0      0        2 
  14  chr14_48138815     ASom    G    C        0      0        2 
  14  chr14_48138815     HCab    G    C        0      0        2 
  14  chr14_48138815     HPrz    G    C      0.5      1        2 
  14  chr14_48138815     ZBoe    G    C        0      0        2 
  14  chr14_48138815     ZGre    G    C        0      0        2 
  14  chr14_48138815     ZHar    G    C        0      0        2 
  14  chr14_48138815   Sample    G    C        0      0        2 
  14  chr14_48139984     AAsi    G    A        1      2        2 
  14  chr14_48139984     AKia    G    A        0      0        2 
  14  chr14_48139984     AOna    G    A        0      0        2 
  14  chr14_48139984     ASom    G    A        1      2        2 
  14  chr14_48139984     HCab    G    A        0      0        2 
  14  chr14_48139984     HPrz    G    A        0      0        2 
  14  chr14_48139984     ZBoe    G    A        0      0        2 
  14  chr14_48139984     ZGre    G    A        0      0        2 
  14  chr14_48139984     ZHar    G    A        0      0        2 
  14  chr14_48139984   Sample    G    A        1      2        2 
  14  chr14_48146948     AAsi    A    G        0      0        2 
  14  chr14_48146948     AKia    A    G        0      0        2 
  14  chr14_48146948     AOna    A    G        0      0        2 
  14  chr14_48146948     ASom    A    G        0      0        2 
  14  chr14_48146948     HCab    A    G        0      0        2 
  14  chr14_48146948     HPrz    A    G        0      0        2 
  14  chr14_48146948     ZBoe    A    G      0.5      1        2 
  14  chr14_48146948     ZGre    A    G        0      0        2 
  14  chr14_48146948     ZHar    A    G        0      0        2 
  14  chr14_48146948   Sample    A    G        0      0        2 
  14  chr14_48149448     AAsi    T    C        0      0        2 
  14  chr14_48149448     AKia    T    C        0      0        2 
  14  chr14_48149448     AOna    T    C        1      2        2 
  14  chr14_48149448     ASom    T    C        0      0        2 
  14  chr14_48149448     HCab    T    C        0      0        2 
  14  chr14_48149448     HPrz    T    C        0      0        2 
  14  chr14_48149448     ZBoe    T    C        0      0        2 
  14  chr14_48149448     ZGre    T    C        0      0        2 
  14  chr14_48149448     ZHar    T    C        0      0        2 
  14  chr14_48149448   Sample    T    C        0      0        2 
  14  chr14_48150033     AAsi    A    G        0      0        2 
  14  chr14_48150033     AKia    A    G        0      0        2 
  14  chr14_48150033     AOna    A    G        0      0        2 
  14  chr14_48150033     ASom    A    G        0      0        2 
  14  chr14_48150033     HCab    A    G      0.5      1        2 
  14  chr14_48150033     HPrz    A    G        0      0        2 
  14  chr14_48150033     ZBoe    A    G      0.5      1        2 
  14  chr14_48150033     ZGre    A    G        0      0        2 
  14  chr14_48150033     ZHar    A    G        0      0        2 
  14  chr14_48150033   Sample    A    G        1      2        2 
  14  chr14_48153972     AAsi    T    C        0      0        2 
  14  chr14_48153972     AKia    T    C        0      0        2 
  14  chr14_48153972     AOna    T    C        1      2        2 
  14  chr14_48153972     ASom    T    C        0      0        2 
  14  chr14_48153972     HCab    T    C        0      0        2 
  14  chr14_48153972     HPrz    T    C        0      0        2 
  14  chr14_48153972     ZBoe    T    C        0      0        2 
  14  chr14_48153972     ZGre    T    C        0      0        2 
  14  chr14_48153972     ZHar    T    C        0      0        2 
  14  chr14_48153972   Sample    T    C        0      0        2 
  14  chr14_48155705     AAsi    A    G        0      0        2 
  14  chr14_48155705     AKia    A    G        0      0        2 
  14  chr14_48155705     AOna    A    G        0      0        2 
  14  chr14_48155705     ASom    A    G        0      0        2 
  14  chr14_48155705     HCab    A    G        0      0        2 
  14  chr14_48155705     HPrz    A    G        0      0        2 
  14  chr14_48155705     ZBoe    A    G      0.5      1        2 
  14  chr14_48155705     ZGre    A    G        0      0        2 
  14  chr14_48155705     ZHar    A    G        0      0        2 
  14  chr14_48155705   Sample    A    G        0      0        2 
  14  chr14_48164521     AAsi    T    G        0      0        2 
  14  chr14_48164521     AKia    T    G        0      0        2 
  14  chr14_48164521     AOna    T    G        0      0        2 
  14  chr14_48164521     ASom    T    G        0      0        2 
  14  chr14_48164521     HCab    T    G        0      0        2 
  14  chr14_48164521     HPrz    T    G      0.5      1        2 
  14  chr14_48164521     ZBoe    T    G        0      0        2 
  14  chr14_48164521     ZGre    T    G        0      0        2 
  14  chr14_48164521     ZHar    T    G        0      0        2 
  14  chr14_48164521   Sample    T    G        0      0        2 
  14  chr14_48168593     AAsi    G    T        0      0        2 
  14  chr14_48168593     AKia    G    T        0      0        2 
  14  chr14_48168593     AOna    G    T        0      0        2 
  14  chr14_48168593     ASom    G    T        0      0        2 
  14  chr14_48168593     HCab    G    T        0      0        2 
  14  chr14_48168593     HPrz    G    T        0      0        2 
  14  chr14_48168593     ZBoe    G    T        0      0        2 
  14  chr14_48168593     ZGre    G    T        0      0        2 
  14  chr14_48168593     ZHar    G    T        1      2        2 
  14  chr14_48168593   Sample    G    T        0      0        2 
  14  chr14_48174614     AAsi    C    T        0      0        2 
  14  chr14_48174614     AKia    C    T        0      0        2 
  14  chr14_48174614     AOna    C    T        0      0        2 
  14  chr14_48174614     ASom    C    T        0      0        2 
  14  chr14_48174614     HCab    C    T      0.5      1        2 
  14  chr14_48174614     HPrz    C    T        1      2        2 
  14  chr14_48174614     ZBoe    C    T        0      0        2 
  14  chr14_48174614     ZGre    C    T        0      0        2 
  14  chr14_48174614     ZHar    C    T        0      0        2 
  14  chr14_48174614   Sample    C    T        0      0        2 
  14  chr14_48175723     AAsi    C    T        0      0        2 
  14  chr14_48175723     AKia    C    T        1      2        2 
  14  chr14_48175723     AOna    C    T        0      0        2 
  14  chr14_48175723     ASom    C    T        0      0        2 
  14  chr14_48175723     HCab    C    T        0      0        2 
  14  chr14_48175723     HPrz    C    T        0      0        2 
  14  chr14_48175723     ZBoe    C    T        0      0        2 
  14  chr14_48175723     ZGre    C    T        0      0        2 
  14  chr14_48175723     ZHar    C    T        0      0        2 
  14  chr14_48175723   Sample    C    T        0      0        2 
  14  chr14_48182460     AAsi    A    G        0      0        2 
  14  chr14_48182460     AKia    A    G        1      2        2 
  14  chr14_48182460     AOna    A    G        0      0        2 
  14  chr14_48182460     ASom    A    G        0      0        2 
  14  chr14_48182460     HCab    A    G        0      0        2 
  14  chr14_48182460     HPrz    A    G        0      0        2 
  14  chr14_48182460     ZBoe    A    G        0      0        2 
  14  chr14_48182460     ZGre    A    G        0      0        2 
  14  chr14_48182460     ZHar    A    G        0      0        2 
  14  chr14_48182460   Sample    A    G        0      0        2 
  14  chr14_48182891     AAsi    C    G        0      0        2 
  14  chr14_48182891     AKia    C    G        0      0        2 
  14  chr14_48182891     AOna    C    G        0      0        2 
  14  chr14_48182891     ASom    C    G        0      0        2 
  14  chr14_48182891     HCab    C    G      0.5      1        2 
  14  chr14_48182891     HPrz    C    G        0      0        2 
  14  chr14_48182891     ZBoe    C    G        0      0        2 
  14  chr14_48182891     ZGre    C    G        0      0        2 
  14  chr14_48182891     ZHar    C    G        0      0        2 
  14  chr14_48182891   Sample    C    G        0      0        2 
  14  chr14_48188408     AAsi    A    G        0      0        2 
  14  chr14_48188408     AKia    A    G        0      0        2 
  14  chr14_48188408     AOna    A    G        1      2        2 
  14  chr14_48188408     ASom    A    G        0      0        2 
  14  chr14_48188408     HCab    A    G        0      0        2 
  14  chr14_48188408     HPrz    A    G        0      0        2 
  14  chr14_48188408     ZBoe    A    G        0      0        2 
  14  chr14_48188408     ZGre    A    G        0      0        2 
  14  chr14_48188408     ZHar    A    G        0      0        2 
  14  chr14_48188408   Sample    A    G        0      0        2 
  14  chr14_48193644     AAsi    C    T        0      0        2 
  14  chr14_48193644     AKia    C    T        0      0        2 
  14  chr14_48193644     AOna    C    T        0      0        2 
  14  chr14_48193644     ASom    C    T        0      0        2 
  14  chr14_48193644     HCab    C    T        0      0        2 
  14  chr14_48193644     HPrz    C    T        0      0        2 
  14  chr14_48193644     ZBoe    C    T      0.5      1        2 
  14  chr14_48193644     ZGre    C    T        0      0        2 
  14  chr14_48193644     ZHar    C    T        0      0        2 
  14  chr14_48193644   Sample    C    T        0      0        2 
  14  chr14_48194309     AAsi    A    G        0      0        2 
  14  chr14_48194309     AKia    A    G        0      0        2 
  14  chr14_48194309     AOna    A    G        0      0        2 
  14  chr14_48194309     ASom    A    G        0      0        2 
  14  chr14_48194309     HCab    A    G        0      0        2 
  14  chr14_48194309     HPrz    A    G        0      0        2 
  14  chr14_48194309     ZBoe    A    G        0      0        2 
  14  chr14_48194309     ZGre    A    G        1      2        2 
  14  chr14_48194309     ZHar    A    G        0      0        2 
  14  chr14_48194309   Sample    A    G        0      0        2 
  14  chr14_48197135     AAsi    A    G        0      0        2 
  14  chr14_48197135     AKia    A    G        0      0        2 
  14  chr14_48197135     AOna    A    G        0      0        2 
  14  chr14_48197135     ASom    A    G        0      0        2 
  14  chr14_48197135     HCab    A    G        1      2        2 
  14  chr14_48197135     HPrz    A    G        1      2        2 
  14  chr14_48197135     ZBoe    A    G        0      0        2 
  14  chr14_48197135     ZGre    A    G        0      0        2 
  14  chr14_48197135     ZHar    A    G        0      0        2 
  14  chr14_48197135   Sample    A    G        0      0        2 
  14  chr14_48211542     AAsi    A    G        0      0        2 
  14  chr14_48211542     AKia    A    G        0      0        2 
  14  chr14_48211542     AOna    A    G        0      0        2 
  14  chr14_48211542     ASom    A    G        0      0        2 
  14  chr14_48211542     HCab    A    G        0      0        2 
  14  chr14_48211542     HPrz    A    G      0.5      1        2 
  14  chr14_48211542     ZBoe    A    G        0      0        2 
  14  chr14_48211542     ZGre    A    G        0      0        2 
  14  chr14_48211542     ZHar    A    G        0      0        2 
  14  chr14_48211542   Sample    A    G        0      0        2 
  14  chr14_48229962     AAsi    A    G        0      0        2 
  14  chr14_48229962     AKia    A    G        0      0        2 
  14  chr14_48229962     AOna    A    G        0      0        2 
  14  chr14_48229962     ASom    A    G        0      0        2 
  14  chr14_48229962     HCab    A    G        1      2        2 
  14  chr14_48229962     HPrz    A    G        1      2        2 
  14  chr14_48229962     ZBoe    A    G        0      0        2 
  14  chr14_48229962     ZGre    A    G        0      0        2 
  14  chr14_48229962     ZHar    A    G        0      0        2 
  14  chr14_48229962   Sample    A    G        0      0        2 
  14  chr14_48240786     AAsi    G    T        0      0        2 
  14  chr14_48240786     AKia    G    T        0      0        2 
  14  chr14_48240786     AOna    G    T        0      0        2 
  14  chr14_48240786     ASom    G    T        1      2        2 
  14  chr14_48240786     HCab    G    T        0      0        2 
  14  chr14_48240786     HPrz    G    T        0      0        2 
  14  chr14_48240786     ZBoe    G    T        0      0        2 
  14  chr14_48240786     ZGre    G    T        0      0        2 
  14  chr14_48240786     ZHar    G    T        0      0        2 
  14  chr14_48240786   Sample    G    T        0      0        2 
  14  chr14_48245231     AAsi    T    C        0      0        2 
  14  chr14_48245231     AKia    T    C        0      0        2 
  14  chr14_48245231     AOna    T    C        1      2        2 
  14  chr14_48245231     ASom    T    C        0      0        2 
  14  chr14_48245231     HCab    T    C        0      0        2 
  14  chr14_48245231     HPrz    T    C        0      0        2 
  14  chr14_48245231     ZBoe    T    C        0      0        2 
  14  chr14_48245231     ZGre    T    C        0      0        2 
  14  chr14_48245231     ZHar    T    C        0      0        2 
  14  chr14_48245231   Sample    T    C        0      0        2 
  14  chr14_48265626     AAsi    T    C        0      0        2 
  14  chr14_48265626     AKia    T    C        0      0        2 
  14  chr14_48265626     AOna    T    C        0      0        2 
  14  chr14_48265626     ASom    T    C        0      0        2 
  14  chr14_48265626     HCab    T    C        1      2        2 
  14  chr14_48265626     HPrz    T    C        1      2        2 
  14  chr14_48265626     ZBoe    T    C        0      0        2 
  14  chr14_48265626     ZGre    T    C        0      0        2 
  14  chr14_48265626     ZHar    T    C        0      0        2 
  14  chr14_48265626   Sample    T    C        0      0        2 
  14  chr14_48280995     AAsi    A    G        0      0        2 
  14  chr14_48280995     AKia    A    G        0      0        2 
  14  chr14_48280995     AOna    A    G        1      2        2 
  14  chr14_48280995     ASom    A    G        0      0        2 
  14  chr14_48280995     HCab    A    G        0      0        2 
  14  chr14_48280995     HPrz    A    G        0      0        2 
  14  chr14_48280995     ZBoe    A    G        0      0        2 
  14  chr14_48280995     ZGre    A    G        0      0        2 
  14  chr14_48280995     ZHar    A    G        0      0        2 
  14  chr14_48280995   Sample    A    G        0      0        2 
  14  chr14_48288514     AAsi    C    T        0      0        2 
  14  chr14_48288514     AKia    C    T        0      0        2 
  14  chr14_48288514     AOna    C    T        0      0        2 
  14  chr14_48288514     ASom    C    T        0      0        2 
  14  chr14_48288514     HCab    C    T        0      0        2 
  14  chr14_48288514     HPrz    C    T        0      0        2 
  14  chr14_48288514     ZBoe    C    T        0      0        2 
  14  chr14_48288514     ZGre    C    T        1      2        2 
  14  chr14_48288514     ZHar    C    T        0      0        2 
  14  chr14_48288514   Sample    C    T        0      0        2 
  14  chr14_48310712     AAsi    A    G      0.5      1        2 
  14  chr14_48310712     AKia    A    G        0      0        2 
  14  chr14_48310712     AOna    A    G        0      0        2 
  14  chr14_48310712     ASom    A    G        0      0        2 
  14  chr14_48310712     HCab    A    G        0      0        2 
  14  chr14_48310712     HPrz    A    G        0      0        2 
  14  chr14_48310712     ZBoe    A    G        0      0        2 
  14  chr14_48310712     ZGre    A    G        0      0        2 
  14  chr14_48310712     ZHar    A    G        0      0        2 
  14  chr14_48310712   Sample    A    G        0      0        2 
  14  chr14_48311067     AAsi    C    T        0      0        2 
  14  chr14_48311067     AKia    C    T        0      0        2 
  14  chr14_48311067     AOna    C    T        0      0        2 
  14  chr14_48311067     ASom    C    T        0      0        2 
  14  chr14_48311067     HCab    C    T        0      0        2 
  14  chr14_48311067     HPrz    C    T        0      0        2 
  14  chr14_48311067     ZBoe    C    T      0.5      1        2 
  14  chr14_48311067     ZGre    C    T        0      0        2 
  14  chr14_48311067     ZHar    C    T        0      0        2 
  14  chr14_48311067   Sample    C    T        0      0        2 
  14  chr14_48312781     AAsi    C    T        0      0        2 
  14  chr14_48312781     AKia    C    T        0      0        2 
  14  chr14_48312781     AOna    C    T        0      0        2 
  14  chr14_48312781     ASom    C    T        0      0        2 
  14  chr14_48312781     HCab    C    T        0      0        2 
  14  chr14_48312781     HPrz    C    T        0      0        2 
  14  chr14_48312781     ZBoe    C    T      0.5      1        2 
  14  chr14_48312781     ZGre    C    T        0      0        2 
  14  chr14_48312781     ZHar    C    T        0      0        2 
  14  chr14_48312781   Sample    C    T        0      0        2 
  14  chr14_48320123     AAsi    T    G        0      0        2 
  14  chr14_48320123     AKia    T    G      0.5      1        2 
  14  chr14_48320123     AOna    T    G        0      0        2 
  14  chr14_48320123     ASom    T    G        0      0        2 
  14  chr14_48320123     HCab    T    G        0      0        2 
  14  chr14_48320123     HPrz    T    G        0      0        2 
  14  chr14_48320123     ZBoe    T    G        0      0        2 
  14  chr14_48320123     ZGre    T    G        0      0        2 
  14  chr14_48320123     ZHar    T    G        0      0        2 
  14  chr14_48320123   Sample    T    G        0      0        2 
  14  chr14_48326099     AAsi    C    A        0      0        2 
  14  chr14_48326099     AKia    C    A        0      0        2 
  14  chr14_48326099     AOna    C    A        0      0        2 
  14  chr14_48326099     ASom    C    A        0      0        2 
  14  chr14_48326099     HCab    C    A        0      0        2 
  14  chr14_48326099     HPrz    C    A        0      0        2 
  14  chr14_48326099     ZBoe    C    A        0      0        2 
  14  chr14_48326099     ZGre    C    A        0      0        2 
  14  chr14_48326099     ZHar    C    A        1      2        2 
  14  chr14_48326099   Sample    C    A        0      0        2 
  14  chr14_48330374     AAsi    A    C        0      0        2 
  14  chr14_48330374     AKia    A    C        0      0        2 
  14  chr14_48330374     AOna    A    C        0      0        2 
  14  chr14_48330374     ASom    A    C        0      0        2 
  14  chr14_48330374     HCab    A    C        0      0        2 
  14  chr14_48330374     HPrz    A    C        0      0        2 
  14  chr14_48330374     ZBoe    A    C        0      0        2 
  14  chr14_48330374     ZGre    A    C        0      0        2 
  14  chr14_48330374     ZHar    A    C      0.5      1        2 
  14  chr14_48330374   Sample    A    C        0      0        2 
  14  chr14_48334976     AAsi    C    T        1      2        2 
  14  chr14_48334976     AKia    C    T        0      0        2 
  14  chr14_48334976     AOna    C    T        0      0        2 
  14  chr14_48334976     ASom    C    T        1      2        2 
  14  chr14_48334976     HCab    C    T        1      2        2 
  14  chr14_48334976     HPrz    C    T        1      2        2 
  14  chr14_48334976     ZBoe    C    T        0      0        2 
  14  chr14_48334976     ZGre    C    T        0      0        2 
  14  chr14_48334976     ZHar    C    T        0      0        2 
  14  chr14_48334976   Sample    C    T        1      2        2 
  14  chr14_48338412     AAsi    G    A        1      2        2 
  14  chr14_48338412     AKia    G    A        0      0        2 
  14  chr14_48338412     AOna    G    A        0      0        2 
  14  chr14_48338412     ASom    G    A        1      2        2 
  14  chr14_48338412     HCab    G    A        0      0        2 
  14  chr14_48338412     HPrz    G    A        0      0        2 
  14  chr14_48338412     ZBoe    G    A        0      0        2 
  14  chr14_48338412     ZGre    G    A        0      0        2 
  14  chr14_48338412     ZHar    G    A        0      0        2 
  14  chr14_48338412   Sample    G    A        1      2        2 
  14  chr14_48349517     AAsi    A    C        1      2        2 
  14  chr14_48349517     AKia    A    C        1      2        2 
  14  chr14_48349517     AOna    A    C        1      2        2 
  14  chr14_48349517     ASom    A    C        1      2        2 
  14  chr14_48349517     HCab    A    C        0      0        2 
  14  chr14_48349517     HPrz    A    C        0      0        2 
  14  chr14_48349517     ZBoe    A    C        0      0        2 
  14  chr14_48349517     ZGre    A    C        0      0        2 
  14  chr14_48349517     ZHar    A    C        0      0        2 
  14  chr14_48349517   Sample    A    C        1      2        2 
  14  chr14_48359606     AAsi    A    G        0      0        2 
  14  chr14_48359606     AKia    A    G        0      0        2 
  14  chr14_48359606     AOna    A    G        0      0        2 
  14  chr14_48359606     ASom    A    G        0      0        2 
  14  chr14_48359606     HCab    A    G        0      0        2 
  14  chr14_48359606     HPrz    A    G        0      0        2 
  14  chr14_48359606     ZBoe    A    G      0.5      1        2 
  14  chr14_48359606     ZGre    A    G        0      0        2 
  14  chr14_48359606     ZHar    A    G        0      0        2 
  14  chr14_48359606   Sample    A    G        0      0        2 
  14  chr14_48377740     AAsi    T    C        0      0        2 
  14  chr14_48377740     AKia    T    C        0      0        2 
  14  chr14_48377740     AOna    T    C        1      2        2 
  14  chr14_48377740     ASom    T    C        0      0        2 
  14  chr14_48377740     HCab    T    C        0      0        2 
  14  chr14_48377740     HPrz    T    C        0      0        2 
  14  chr14_48377740     ZBoe    T    C        0      0        2 
  14  chr14_48377740     ZGre    T    C        0      0        2 
  14  chr14_48377740     ZHar    T    C        0      0        2 
  14  chr14_48377740   Sample    T    C        0      0        2 
  14  chr14_48379485     AAsi    G    A        0      0        2 
  14  chr14_48379485     AKia    G    A        0      0        2 
  14  chr14_48379485     AOna    G    A        1      2        2 
  14  chr14_48379485     ASom    G    A        0      0        2 
  14  chr14_48379485     HCab    G    A        0      0        2 
  14  chr14_48379485     HPrz    G    A        0      0        2 
  14  chr14_48379485     ZBoe    G    A        0      0        2 
  14  chr14_48379485     ZGre    G    A        0      0        2 
  14  chr14_48379485     ZHar    G    A        0      0        2 
  14  chr14_48379485   Sample    G    A        0      0        2 
  14  chr14_48390615     AAsi    A    G        0      0        2 
  14  chr14_48390615     AKia    A    G        0      0        2 
  14  chr14_48390615     AOna    A    G        0      0        2 
  14  chr14_48390615     ASom    A    G        0      0        2 
  14  chr14_48390615     HCab    A    G        0      0        2 
  14  chr14_48390615     HPrz    A    G        0      0        2 
  14  chr14_48390615     ZBoe    A    G        1      2        2 
  14  chr14_48390615     ZGre    A    G        1      2        2 
  14  chr14_48390615     ZHar    A    G        0      0        2 
  14  chr14_48390615   Sample    A    G        0      0        2 
  14  chr14_48393010     AAsi    G    A        0      0        2 
  14  chr14_48393010     AKia    G    A        0      0        2 
  14  chr14_48393010     AOna    G    A        0      0        2 
  14  chr14_48393010     ASom    G    A        0      0        2 
  14  chr14_48393010     HCab    G    A      0.5      1        2 
  14  chr14_48393010     HPrz    G    A        0      0        2 
  14  chr14_48393010     ZBoe    G    A        0      0        2 
  14  chr14_48393010     ZGre    G    A        0      0        2 
  14  chr14_48393010     ZHar    G    A        0      0        2 
  14  chr14_48393010   Sample    G    A        0      0        2 
  14  chr14_48411915     AAsi    T    C        0      0        2 
  14  chr14_48411915     AKia    T    C        0      0        2 
  14  chr14_48411915     AOna    T    C        0      0        2 
  14  chr14_48411915     ASom    T    C        0      0        2 
  14  chr14_48411915     HCab    T    C        0      0        2 
  14  chr14_48411915     HPrz    T    C        0      0        2 
  14  chr14_48411915     ZBoe    T    C      0.5      1        2 
  14  chr14_48411915     ZGre    T    C        1      2        2 
  14  chr14_48411915     ZHar    T    C        0      0        2 
  14  chr14_48411915   Sample    T    C        0      0        2 
  14  chr14_48414946     AAsi    T    G        0      0        2 
  14  chr14_48414946     AKia    T    G        0      0        2 
  14  chr14_48414946     AOna    T    G        0      0        2 
  14  chr14_48414946     ASom    T    G        0      0        2 
  14  chr14_48414946     HCab    T    G        0      0        2 
  14  chr14_48414946     HPrz    T    G        0      0        2 
  14  chr14_48414946     ZBoe    T    G        1      2        2 
  14  chr14_48414946     ZGre    T    G        0      0        2 
  14  chr14_48414946     ZHar    T    G        0      0        2 
  14  chr14_48414946   Sample    T    G        0      0        2 
  14  chr14_48417999     AAsi    G    C        0      0        2 
  14  chr14_48417999     AKia    G    C        0      0        2 
  14  chr14_48417999     AOna    G    C        1      2        2 
  14  chr14_48417999     ASom    G    C        0      0        2 
  14  chr14_48417999     HCab    G    C        0      0        2 
  14  chr14_48417999     HPrz    G    C        0      0        2 
  14  chr14_48417999     ZBoe    G    C        0      0        2 
  14  chr14_48417999     ZGre    G    C        0      0        2 
  14  chr14_48417999     ZHar    G    C        0      0        2 
  14  chr14_48417999   Sample    G    C        0      0        2 
  14  chr14_48420011     AAsi    A    G        0      0        2 
  14  chr14_48420011     AKia    A    G        0      0        2 
  14  chr14_48420011     AOna    A    G        0      0        2 
  14  chr14_48420011     ASom    A    G        0      0        2 
  14  chr14_48420011     HCab    A    G        1      2        2 
  14  chr14_48420011     HPrz    A    G        1      2        2 
  14  chr14_48420011     ZBoe    A    G        0      0        2 
  14  chr14_48420011     ZGre    A    G        0      0        2 
  14  chr14_48420011     ZHar    A    G        0      0        2 
  14  chr14_48420011   Sample    A    G        0      0        2 
  14  chr14_48423039     AAsi    G    T        0      0        2 
  14  chr14_48423039     AKia    G    T        0      0        2 
  14  chr14_48423039     AOna    G    T        0      0        2 
  14  chr14_48423039     ASom    G    T        0      0        2 
  14  chr14_48423039     HCab    G    T        0      0        2 
  14  chr14_48423039     HPrz    G    T        0      0        2 
  14  chr14_48423039     ZBoe    G    T      0.5      1        2 
  14  chr14_48423039     ZGre    G    T        0      0        2 
  14  chr14_48423039     ZHar    G    T        0      0        2 
  14  chr14_48423039   Sample    G    T        0      0        2 
  14  chr14_48426365     AAsi    T    C        0      0        2 
  14  chr14_48426365     AKia    T    C        0      0        2 
  14  chr14_48426365     AOna    T    C        1      2        2 
  14  chr14_48426365     ASom    T    C        0      0        2 
  14  chr14_48426365     HCab    T    C        0      0        2 
  14  chr14_48426365     HPrz    T    C        0      0        2 
  14  chr14_48426365     ZBoe    T    C        0      0        2 
  14  chr14_48426365     ZGre    T    C        0      0        2 
  14  chr14_48426365     ZHar    T    C        0      0        2 
  14  chr14_48426365   Sample    T    C        0      0        2 
  14  chr14_48443763     AAsi    T    G        1      2        2 
  14  chr14_48443763     AKia    T    G        0      0        2 
  14  chr14_48443763     AOna    T    G        0      0        2 
  14  chr14_48443763     ASom    T    G        1      2        2 
  14  chr14_48443763     HCab    T    G        0      0        2 
  14  chr14_48443763     HPrz    T    G        0      0        2 
  14  chr14_48443763     ZBoe    T    G        0      0        2 
  14  chr14_48443763     ZGre    T    G        0      0        2 
  14  chr14_48443763     ZHar    T    G        0      0        2 
  14  chr14_48443763   Sample    T    G        1      2        2 
  14  chr14_48448824     AAsi    T    C        0      0        2 
  14  chr14_48448824     AKia    T    C        0      0        2 
  14  chr14_48448824     AOna    T    C        0      0        2 
  14  chr14_48448824     ASom    T    C        0      0        2 
  14  chr14_48448824     HCab    T    C        0      0        2 
  14  chr14_48448824     HPrz    T    C        0      0        2 
  14  chr14_48448824     ZBoe    T    C        0      0        2 
  14  chr14_48448824     ZGre    T    C      0.5      1        2 
  14  chr14_48448824     ZHar    T    C        0      0        2 
  14  chr14_48448824   Sample    T    C        0      0        2 
  14  chr14_48464384     AAsi    T    C        0      0        2 
  14  chr14_48464384     AKia    T    C        0      0        2 
  14  chr14_48464384     AOna    T    C        1      2        2 
  14  chr14_48464384     ASom    T    C        0      0        2 
  14  chr14_48464384     HCab    T    C        0      0        2 
  14  chr14_48464384     HPrz    T    C        0      0        2 
  14  chr14_48464384     ZBoe    T    C        0      0        2 
  14  chr14_48464384     ZGre    T    C        0      0        2 
  14  chr14_48464384     ZHar    T    C        0      0        2 
  14  chr14_48464384   Sample    T    C        0      0        2 
  14  chr14_48481213     AAsi    C    A        0      0        2 
  14  chr14_48481213     AKia    C    A        0      0        2 
  14  chr14_48481213     AOna    C    A        0      0        2 
  14  chr14_48481213     ASom    C    A        0      0        2 
  14  chr14_48481213     HCab    C    A        1      2        2 
  14  chr14_48481213     HPrz    C    A        1      2        2 
  14  chr14_48481213     ZBoe    C    A        0      0        2 
  14  chr14_48481213     ZGre    C    A        0      0        2 
  14  chr14_48481213     ZHar    C    A        0      0        2 
  14  chr14_48481213   Sample    C    A        0      0        2 
  14  chr14_48487781     AAsi    T    C        0      0        2 
  14  chr14_48487781     AKia    T    C        0      0        2 
  14  chr14_48487781     AOna    T    C        0      0        2 
  14  chr14_48487781     ASom    T    C        0      0        2 
  14  chr14_48487781     HCab    T    C        1      2        2 
  14  chr14_48487781     HPrz    T    C        1      2        2 
  14  chr14_48487781     ZBoe    T    C        0      0        2 
  14  chr14_48487781     ZGre    T    C        0      0        2 
  14  chr14_48487781     ZHar    T    C        0      0        2 
  14  chr14_48487781   Sample    T    C        0      0        2 
  14  chr14_48497401     AAsi    A    T        0      0        2 
  14  chr14_48497401     AKia    A    T        0      0        2 
  14  chr14_48497401     AOna    A    T        0      0        2 
  14  chr14_48497401     ASom    A    T        0      0        2 
  14  chr14_48497401     HCab    A    T        0      0        2 
  14  chr14_48497401     HPrz    A    T        0      0        2 
  14  chr14_48497401     ZBoe    A    T        0      0        2 
  14  chr14_48497401     ZGre    A    T        1      2        2 
  14  chr14_48497401     ZHar    A    T        0      0        2 
  14  chr14_48497401   Sample    A    T        0      0        2 
  14  chr14_48509370     AAsi    G    A        1      2        2 
  14  chr14_48509370     AKia    G    A        1      2        2 
  14  chr14_48509370     AOna    G    A        1      2        2 
  14  chr14_48509370     ASom    G    A        1      2        2 
  14  chr14_48509370     HCab    G    A        0      0        2 
  14  chr14_48509370     HPrz    G    A        0      0        2 
  14  chr14_48509370     ZBoe    G    A        0      0        2 
  14  chr14_48509370     ZGre    G    A        0      0        2 
  14  chr14_48509370     ZHar    G    A        0      0        2 
  14  chr14_48509370   Sample    G    A        1      2        2 
  14  chr14_48510657     AAsi    G    C        0      0        2 
  14  chr14_48510657     AKia    G    C        0      0        2 
  14  chr14_48510657     AOna    G    C        0      0        2 
  14  chr14_48510657     ASom    G    C        0      0        2 
  14  chr14_48510657     HCab    G    C        0      0        2 
  14  chr14_48510657     HPrz    G    C      0.5      1        2 
  14  chr14_48510657     ZBoe    G    C        0      0        2 
  14  chr14_48510657     ZGre    G    C        0      0        2 
  14  chr14_48510657     ZHar    G    C        0      0        2 
  14  chr14_48510657   Sample    G    C        0      0        2 
  14  chr14_48525864     AAsi    A    C        0      0        2 
  14  chr14_48525864     AKia    A    C        1      2        2 
  14  chr14_48525864     AOna    A    C        0      0        2 
  14  chr14_48525864     ASom    A    C        0      0        2 
  14  chr14_48525864     HCab    A    C        0      0        2 
  14  chr14_48525864     HPrz    A    C        0      0        2 
  14  chr14_48525864     ZBoe    A    C        0      0        2 
  14  chr14_48525864     ZGre    A    C        0      0        2 
  14  chr14_48525864     ZHar    A    C        0      0        2 
  14  chr14_48525864   Sample    A    C        0      0        2 
  14  chr14_48529260     AAsi    G    T        0      0        2 
  14  chr14_48529260     AKia    G    T        0      0        2 
  14  chr14_48529260     AOna    G    T        0      0        2 
  14  chr14_48529260     ASom    G    T        0      0        2 
  14  chr14_48529260     HCab    G    T        1      2        2 
  14  chr14_48529260     HPrz    G    T        1      2        2 
  14  chr14_48529260     ZBoe    G    T        0      0        2 
  14  chr14_48529260     ZGre    G    T        0      0        2 
  14  chr14_48529260     ZHar    G    T        0      0        2 
  14  chr14_48529260   Sample    G    T        0      0        2 
  14  chr14_48542368     AAsi    T    A        0      0        2 
  14  chr14_48542368     AKia    T    A        0      0        2 
  14  chr14_48542368     AOna    T    A        0      0        2 
  14  chr14_48542368     ASom    T    A        0      0        2 
  14  chr14_48542368     HCab    T    A        0      0        2 
  14  chr14_48542368     HPrz    T    A        0      0        2 
  14  chr14_48542368     ZBoe    T    A      0.5      1        2 
  14  chr14_48542368     ZGre    T    A        0      0        2 
  14  chr14_48542368     ZHar    T    A        0      0        2 
  14  chr14_48542368   Sample    T    A        0      0        2 
  14  chr14_48547384     AAsi    T    C        0      0        2 
  14  chr14_48547384     AKia    T    C        0      0        2 
  14  chr14_48547384     AOna    T    C        0      0        2 
  14  chr14_48547384     ASom    T    C        0      0        2 
  14  chr14_48547384     HCab    T    C        1      2        2 
  14  chr14_48547384     HPrz    T    C        1      2        2 
  14  chr14_48547384     ZBoe    T    C        0      0        2 
  14  chr14_48547384     ZGre    T    C        0      0        2 
  14  chr14_48547384     ZHar    T    C        0      0        2 
  14  chr14_48547384   Sample    T    C        0      0        2 
  14  chr14_48553574     AAsi    C    T      0.5      1        2 
  14  chr14_48553574     AKia    C    T        0      0        2 
  14  chr14_48553574     AOna    C    T        0      0        2 
  14  chr14_48553574     ASom    C    T        0      0        2 
  14  chr14_48553574     HCab    C    T        0      0        2 
  14  chr14_48553574     HPrz    C    T        0      0        2 
  14  chr14_48553574     ZBoe    C    T        0      0        2 
  14  chr14_48553574     ZGre    C    T        0      0        2 
  14  chr14_48553574     ZHar    C    T        0      0        2 
  14  chr14_48553574   Sample    C    T        1      2        2 
  14  chr14_48566866     AAsi    T    A        0      0        2 
  14  chr14_48566866     AKia    T    A        0      0        2 
  14  chr14_48566866     AOna    T    A        0      0        2 
  14  chr14_48566866     ASom    T    A        0      0        2 
  14  chr14_48566866     HCab    T    A        1      2        2 
  14  chr14_48566866     HPrz    T    A        1      2        2 
  14  chr14_48566866     ZBoe    T    A        0      0        2 
  14  chr14_48566866     ZGre    T    A        0      0        2 
  14  chr14_48566866     ZHar    T    A        0      0        2 
  14  chr14_48566866   Sample    T    A        0      0        2 
  14  chr14_48570541     AAsi    T    G        0      0        2 
  14  chr14_48570541     AKia    T    G        0      0        2 
  14  chr14_48570541     AOna    T    G        0      0        2 
  14  chr14_48570541     ASom    T    G        0      0        2 
  14  chr14_48570541     HCab    T    G      0.5      1        2 
  14  chr14_48570541     HPrz    T    G      0.5      1        2 
  14  chr14_48570541     ZBoe    T    G        0      0        2 
  14  chr14_48570541     ZGre    T    G        0      0        2 
  14  chr14_48570541     ZHar    T    G        0      0        2 
  14  chr14_48570541   Sample    T    G        0      0        2 
  14  chr14_48589543     AAsi    T    G        0      0        2 
  14  chr14_48589543     AKia    T    G      0.5      1        2 
  14  chr14_48589543     AOna    T    G        0      0        2 
  14  chr14_48589543     ASom    T    G        0      0        2 
  14  chr14_48589543     HCab    T    G        0      0        2 
  14  chr14_48589543     HPrz    T    G        0      0        2 
  14  chr14_48589543     ZBoe    T    G        0      0        2 
  14  chr14_48589543     ZGre    T    G        0      0        2 
  14  chr14_48589543     ZHar    T    G        0      0        2 
  14  chr14_48589543   Sample    T    G        0      0        2 
  14  chr14_48596663     AAsi    G    A        0      0        2 
  14  chr14_48596663     AKia    G    A      0.5      1        2 
  14  chr14_48596663     AOna    G    A        0      0        2 
  14  chr14_48596663     ASom    G    A        0      0        2 
  14  chr14_48596663     HCab    G    A        0      0        2 
  14  chr14_48596663     HPrz    G    A        0      0        2 
  14  chr14_48596663     ZBoe    G    A        0      0        2 
  14  chr14_48596663     ZGre    G    A        0      0        2 
  14  chr14_48596663     ZHar    G    A        0      0        2 
  14  chr14_48596663   Sample    G    A        0      0        2 
  14  chr14_48600090     AAsi    C    T        0      0        2 
  14  chr14_48600090     AKia    C    T        0      0        2 
  14  chr14_48600090     AOna    C    T        0      0        2 
  14  chr14_48600090     ASom    C    T        0      0        2 
  14  chr14_48600090     HCab    C    T        1      2        2 
  14  chr14_48600090     HPrz    C    T        1      2        2 
  14  chr14_48600090     ZBoe    C    T        0      0        2 
  14  chr14_48600090     ZGre    C    T        0      0        2 
  14  chr14_48600090     ZHar    C    T        0      0        2 
  14  chr14_48600090   Sample    C    T        0      0        2 
  14  chr14_48603404     AAsi    G    A        0      0        2 
  14  chr14_48603404     AKia    G    A        0      0        2 
  14  chr14_48603404     AOna    G    A        0      0        2 
  14  chr14_48603404     ASom    G    A        0      0        2 
  14  chr14_48603404     HCab    G    A        0      0        2 
  14  chr14_48603404     HPrz    G    A        0      0        2 
  14  chr14_48603404     ZBoe    G    A      0.5      1        2 
  14  chr14_48603404     ZGre    G    A        0      0        2 
  14  chr14_48603404     ZHar    G    A        0      0        2 
  14  chr14_48603404   Sample    G    A        0      0        2 
  14  chr14_48603624     AAsi    G    T        1      2        2 
  14  chr14_48603624     AKia    G    T        0      0        2 
  14  chr14_48603624     AOna    G    T        0      0        2 
  14  chr14_48603624     ASom    G    T        0      0        2 
  14  chr14_48603624     HCab    G    T        0      0        2 
  14  chr14_48603624     HPrz    G    T        0      0        2 
  14  chr14_48603624     ZBoe    G    T        0      0        2 
  14  chr14_48603624     ZGre    G    T        0      0        2 
  14  chr14_48603624     ZHar    G    T        0      0        2 
  14  chr14_48603624   Sample    G    T        1      2        2 
  14  chr14_48606105     AAsi    A    G        0      0        2 
  14  chr14_48606105     AKia    A    G        0      0        2 
  14  chr14_48606105     AOna    A    G        0      0        2 
  14  chr14_48606105     ASom    A    G        0      0        2 
  14  chr14_48606105     HCab    A    G        1      2        2 
  14  chr14_48606105     HPrz    A    G        1      2        2 
  14  chr14_48606105     ZBoe    A    G        0      0        2 
  14  chr14_48606105     ZGre    A    G        0      0        2 
  14  chr14_48606105     ZHar    A    G        0      0        2 
  14  chr14_48606105   Sample    A    G        0      0        2 
  14  chr14_48611468     AAsi    G    A        0      0        2 
  14  chr14_48611468     AKia    G    A        0      0        2 
  14  chr14_48611468     AOna    G    A        0      0        2 
  14  chr14_48611468     ASom    G    A        0      0        2 
  14  chr14_48611468     HCab    G    A      0.5      1        2 
  14  chr14_48611468     HPrz    G    A        0      0        2 
  14  chr14_48611468     ZBoe    G    A        0      0        2 
  14  chr14_48611468     ZGre    G    A        0      0        2 
  14  chr14_48611468     ZHar    G    A        0      0        2 
  14  chr14_48611468   Sample    G    A        0      0        2 
  14  chr14_48614066     AAsi    C    T      0.5      1        2 
  14  chr14_48614066     AKia    C    T        0      0        2 
  14  chr14_48614066     AOna    C    T        0      0        2 
  14  chr14_48614066     ASom    C    T        0      0        2 
  14  chr14_48614066     HCab    C    T        0      0        2 
  14  chr14_48614066     HPrz    C    T        0      0        2 
  14  chr14_48614066     ZBoe    C    T        0      0        2 
  14  chr14_48614066     ZGre    C    T        0      0        2 
  14  chr14_48614066     ZHar    C    T        0      0        2 
  14  chr14_48614066   Sample    C    T        0      0        2 
  14  chr14_48623327     AAsi    C    T        0      0        2 
  14  chr14_48623327     AKia    C    T        0      0        2 
  14  chr14_48623327     AOna    C    T        0      0        2 
  14  chr14_48623327     ASom    C    T        1      2        2 
  14  chr14_48623327     HCab    C    T        0      0        2 
  14  chr14_48623327     HPrz    C    T        0      0        2 
  14  chr14_48623327     ZBoe    C    T        0      0        2 
  14  chr14_48623327     ZGre    C    T        0      0        2 
  14  chr14_48623327     ZHar    C    T        0      0        2 
  14  chr14_48623327   Sample    C    T        0      0        2 
  14  chr14_48624271     AAsi    A    G        1      2        2 
  14  chr14_48624271     AKia    A    G        0      0        2 
  14  chr14_48624271     AOna    A    G        0      0        2 
  14  chr14_48624271     ASom    A    G        0      0        2 
  14  chr14_48624271     HCab    A    G        0      0        2 
  14  chr14_48624271     HPrz    A    G        0      0        2 
  14  chr14_48624271     ZBoe    A    G        0      0        2 
  14  chr14_48624271     ZGre    A    G        0      0        2 
  14  chr14_48624271     ZHar    A    G        0      0        2 
  14  chr14_48624271   Sample    A    G        1      2        2 
  14  chr14_48626502     AAsi    C    T        0      0        2 
  14  chr14_48626502     AKia    C    T        0      0        2 
  14  chr14_48626502     AOna    C    T        0      0        2 
  14  chr14_48626502     ASom    C    T        0      0        2 
  14  chr14_48626502     HCab    C    T        1      2        2 
  14  chr14_48626502     HPrz    C    T        1      2        2 
  14  chr14_48626502     ZBoe    C    T        0      0        2 
  14  chr14_48626502     ZGre    C    T        0      0        2 
  14  chr14_48626502     ZHar    C    T        0      0        2 
  14  chr14_48626502   Sample    C    T        0      0        2 
  14  chr14_48629200     AAsi    A    G        0      0        2 
  14  chr14_48629200     AKia    A    G        1      2        2 
  14  chr14_48629200     AOna    A    G        0      0        2 
  14  chr14_48629200     ASom    A    G        1      2        2 
  14  chr14_48629200     HCab    A    G        0      0        2 
  14  chr14_48629200     HPrz    A    G        0      0        2 
  14  chr14_48629200     ZBoe    A    G        0      0        2 
  14  chr14_48629200     ZGre    A    G        0      0        2 
  14  chr14_48629200     ZHar    A    G        0      0        2 
  14  chr14_48629200   Sample    A    G        0      0        2 
  14  chr14_48634548     AAsi    A    G        0      0        2 
  14  chr14_48634548     AKia    A    G        0      0        2 
  14  chr14_48634548     AOna    A    G        0      0        2 
  14  chr14_48634548     ASom    A    G        0      0        2 
  14  chr14_48634548     HCab    A    G        0      0        2 
  14  chr14_48634548     HPrz    A    G        0      0        2 
  14  chr14_48634548     ZBoe    A    G        0      0        2 
  14  chr14_48634548     ZGre    A    G      0.5      1        2 
  14  chr14_48634548     ZHar    A    G        0      0        2 
  14  chr14_48634548   Sample    A    G        0      0        2 
  14  chr14_48635702     AAsi    G    A        1      2        2 
  14  chr14_48635702     AKia    G    A        0      0        2 
  14  chr14_48635702     AOna    G    A        1      2        2 
  14  chr14_48635702     ASom    G    A        0      0        2 
  14  chr14_48635702     HCab    G    A        0      0        2 
  14  chr14_48635702     HPrz    G    A        0      0        2 
  14  chr14_48635702     ZBoe    G    A        0      0        2 
  14  chr14_48635702     ZGre    G    A        0      0        2 
  14  chr14_48635702     ZHar    G    A        0      0        2 
  14  chr14_48635702   Sample    G    A        1      2        2 
  14  chr14_48637319     AAsi    A    G        0      0        2 
  14  chr14_48637319     AKia    A    G        0      0        2 
  14  chr14_48637319     AOna    A    G        0      0        2 
  14  chr14_48637319     ASom    A    G        0      0        2 
  14  chr14_48637319     HCab    A    G        0      0        2 
  14  chr14_48637319     HPrz    A    G        0      0        2 
  14  chr14_48637319     ZBoe    A    G        0      0        2 
  14  chr14_48637319     ZGre    A    G        0      0        2 
  14  chr14_48637319     ZHar    A    G        1      2        2 
  14  chr14_48637319   Sample    A    G        0      0        2 
  14  chr14_48640657     AAsi    A    T        0      0        2 
  14  chr14_48640657     AKia    A    T        0      0        2 
  14  chr14_48640657     AOna    A    T        0      0        2 
  14  chr14_48640657     ASom    A    T        0      0        2 
  14  chr14_48640657     HCab    A    T        0      0        2 
  14  chr14_48640657     HPrz    A    T        0      0        2 
  14  chr14_48640657     ZBoe    A    T      0.5      1        2 
  14  chr14_48640657     ZGre    A    T        0      0        2 
  14  chr14_48640657     ZHar    A    T        0      0        2 
  14  chr14_48640657   Sample    A    T        0      0        2 
  14  chr14_48647616     AAsi    A    G        0      0        2 
  14  chr14_48647616     AKia    A    G        0      0        2 
  14  chr14_48647616     AOna    A    G        0      0        2 
  14  chr14_48647616     ASom    A    G        0      0        2 
  14  chr14_48647616     HCab    A    G        1      2        2 
  14  chr14_48647616     HPrz    A    G        0      0        2 
  14  chr14_48647616     ZBoe    A    G        0      0        2 
  14  chr14_48647616     ZGre    A    G        0      0        2 
  14  chr14_48647616     ZHar    A    G        0      0        2 
  14  chr14_48647616   Sample    A    G        0      0        2 
  14  chr14_48659556     AAsi    C    T        0      0        2 
  14  chr14_48659556     AKia    C    T        0      0        2 
  14  chr14_48659556     AOna    C    T        0      0        2 
  14  chr14_48659556     ASom    C    T        0      0        2 
  14  chr14_48659556     HCab    C    T        1      2        2 
  14  chr14_48659556     HPrz    C    T        1      2        2 
  14  chr14_48659556     ZBoe    C    T        0      0        2 
  14  chr14_48659556     ZGre    C    T        0      0        2 
  14  chr14_48659556     ZHar    C    T        0      0        2 
  14  chr14_48659556   Sample    C    T        0      0        2 
  14  chr14_48659906     AAsi    C    T        0      0        2 
  14  chr14_48659906     AKia    C    T        0      0        2 
  14  chr14_48659906     AOna    C    T        0      0        2 
  14  chr14_48659906     ASom    C    T        0      0        2 
  14  chr14_48659906     HCab    C    T        0      0        2 
  14  chr14_48659906     HPrz    C    T        0      0        2 
  14  chr14_48659906     ZBoe    C    T        0      0        2 
  14  chr14_48659906     ZGre    C    T      0.5      1        2 
  14  chr14_48659906     ZHar    C    T        0      0        2 
  14  chr14_48659906   Sample    C    T        0      0        2 
  14  chr14_48661161     AAsi    T    C        0      0        2 
  14  chr14_48661161     AKia    T    C      0.5      1        2 
  14  chr14_48661161     AOna    T    C        0      0        2 
  14  chr14_48661161     ASom    T    C        0      0        2 
  14  chr14_48661161     HCab    T    C        0      0        2 
  14  chr14_48661161     HPrz    T    C        0      0        2 
  14  chr14_48661161     ZBoe    T    C        1      2        2 
  14  chr14_48661161     ZGre    T    C        0      0        2 
  14  chr14_48661161     ZHar    T    C        1      2        2 
  14  chr14_48661161   Sample    T    C        0      0        2 
  14  chr14_48668991     AAsi    T    C        0      0        2 
  14  chr14_48668991     AKia    T    C        0      0        2 
  14  chr14_48668991     AOna    T    C        0      0        2 
  14  chr14_48668991     ASom    T    C        0      0        2 
  14  chr14_48668991     HCab    T    C        0      0        2 
  14  chr14_48668991     HPrz    T    C        0      0        2 
  14  chr14_48668991     ZBoe    T    C        0      0        2 
  14  chr14_48668991     ZGre    T    C      0.5      1        2 
  14  chr14_48668991     ZHar    T    C        0      0        2 
  14  chr14_48668991   Sample    T    C        0      0        2 
  14  chr14_48669544     AAsi    A    C        0      0        2 
  14  chr14_48669544     AKia    A    C        0      0        2 
  14  chr14_48669544     AOna    A    C        0      0        2 
  14  chr14_48669544     ASom    A    C        0      0        2 
  14  chr14_48669544     HCab    A    C        0      0        2 
  14  chr14_48669544     HPrz    A    C        0      0        2 
  14  chr14_48669544     ZBoe    A    C        0      0        2 
  14  chr14_48669544     ZGre    A    C        1      2        2 
  14  chr14_48669544     ZHar    A    C        0      0        2 
  14  chr14_48669544   Sample    A    C        0      0        2 
  14  chr14_48673684     AAsi    G    A        0      0        2 
  14  chr14_48673684     AKia    G    A        0      0        2 
  14  chr14_48673684     AOna    G    A        0      0        2 
  14  chr14_48673684     ASom    G    A        0      0        2 
  14  chr14_48673684     HCab    G    A        1      2        2 
  14  chr14_48673684     HPrz    G    A        1      2        2 
  14  chr14_48673684     ZBoe    G    A        0      0        2 
  14  chr14_48673684     ZGre    G    A        0      0        2 
  14  chr14_48673684     ZHar    G    A        0      0        2 
  14  chr14_48673684   Sample    G    A        0      0        2 
  14  chr14_48675081     AAsi    T    C        0      0        2 
  14  chr14_48675081     AKia    T    C        0      0        2 
  14  chr14_48675081     AOna    T    C        0      0        2 
  14  chr14_48675081     ASom    T    C        0      0        2 
  14  chr14_48675081     HCab    T    C        1      2        2 
  14  chr14_48675081     HPrz    T    C        1      2        2 
  14  chr14_48675081     ZBoe    T    C        0      0        2 
  14  chr14_48675081     ZGre    T    C        0      0        2 
  14  chr14_48675081     ZHar    T    C        0      0        2 
  14  chr14_48675081   Sample    T    C        0      0        2 
  14  chr14_48684365     AAsi    C    A        0      0        2 
  14  chr14_48684365     AKia    C    A        0      0        2 
  14  chr14_48684365     AOna    C    A        0      0        2 
  14  chr14_48684365     ASom    C    A        0      0        2 
  14  chr14_48684365     HCab    C    A        1      2        2 
  14  chr14_48684365     HPrz    C    A        1      2        2 
  14  chr14_48684365     ZBoe    C    A        0      0        2 
  14  chr14_48684365     ZGre    C    A        0      0        2 
  14  chr14_48684365     ZHar    C    A        0      0        2 
  14  chr14_48684365   Sample    C    A        0      0        2 
  14  chr14_48697370     AAsi    C    G        0      0        2 
  14  chr14_48697370     AKia    C    G        1      2        2 
  14  chr14_48697370     AOna    C    G        0      0        2 
  14  chr14_48697370     ASom    C    G        0      0        2 
  14  chr14_48697370     HCab    C    G        0      0        2 
  14  chr14_48697370     HPrz    C    G        0      0        2 
  14  chr14_48697370     ZBoe    C    G        0      0        2 
  14  chr14_48697370     ZGre    C    G        0      0        2 
  14  chr14_48697370     ZHar    C    G        0      0        2 
  14  chr14_48697370   Sample    C    G        0      0        2 
  14  chr14_48699402     AAsi    G    C        0      0        2 
  14  chr14_48699402     AKia    G    C        0      0        2 
  14  chr14_48699402     AOna    G    C        0      0        2 
  14  chr14_48699402     ASom    G    C        0      0        2 
  14  chr14_48699402     HCab    G    C        1      2        2 
  14  chr14_48699402     HPrz    G    C        1      2        2 
  14  chr14_48699402     ZBoe    G    C        0      0        2 
  14  chr14_48699402     ZGre    G    C        0      0        2 
  14  chr14_48699402     ZHar    G    C        0      0        2 
  14  chr14_48699402   Sample    G    C        0      0        2 
  14  chr14_48705133     AAsi    A    G        0      0        2 
  14  chr14_48705133     AKia    A    G        0      0        2 
  14  chr14_48705133     AOna    A    G        0      0        2 
  14  chr14_48705133     ASom    A    G        0      0        2 
  14  chr14_48705133     HCab    A    G        0      0        2 
  14  chr14_48705133     HPrz    A    G        0      0        2 
  14  chr14_48705133     ZBoe    A    G        0      0        2 
  14  chr14_48705133     ZGre    A    G        1      2        2 
  14  chr14_48705133     ZHar    A    G        0      0        2 
  14  chr14_48705133   Sample    A    G        0      0        2 
  14  chr14_48708951     AAsi    T    C        0      0        2 
  14  chr14_48708951     AKia    T    C        0      0        2 
  14  chr14_48708951     AOna    T    C        1      2        2 
  14  chr14_48708951     ASom    T    C        0      0        2 
  14  chr14_48708951     HCab    T    C        0      0        2 
  14  chr14_48708951     HPrz    T    C        0      0        2 
  14  chr14_48708951     ZBoe    T    C        0      0        2 
  14  chr14_48708951     ZGre    T    C        0      0        2 
  14  chr14_48708951     ZHar    T    C        0      0        2 
  14  chr14_48708951   Sample    T    C        0      0        2 
  14  chr14_48720503     AAsi    T    C      0.5      1        2 
  14  chr14_48720503     AKia    T    C        0      0        2 
  14  chr14_48720503     AOna    T    C        0      0        2 
  14  chr14_48720503     ASom    T    C        0      0        2 
  14  chr14_48720503     HCab    T    C        0      0        2 
  14  chr14_48720503     HPrz    T    C        0      0        2 
  14  chr14_48720503     ZBoe    T    C        0      0        2 
  14  chr14_48720503     ZGre    T    C        0      0        2 
  14  chr14_48720503     ZHar    T    C        0      0        2 
  14  chr14_48720503   Sample    T    C        0      0        2 
  14  chr14_48722974     AAsi    A    T        0      0        2 
  14  chr14_48722974     AKia    A    T        0      0        2 
  14  chr14_48722974     AOna    A    T        0      0        2 
  14  chr14_48722974     ASom    A    T        0      0        2 
  14  chr14_48722974     HCab    A    T        1      2        2 
  14  chr14_48722974     HPrz    A    T        1      2        2 
  14  chr14_48722974     ZBoe    A    T        0      0        2 
  14  chr14_48722974     ZGre    A    T        0      0        2 
  14  chr14_48722974     ZHar    A    T        0      0        2 
  14  chr14_48722974   Sample    A    T        0      0        2 
  14  chr14_48727227     AAsi    G    A        0      0        2 
  14  chr14_48727227     AKia    G    A        0      0        2 
  14  chr14_48727227     AOna    G    A        0      0        2 
  14  chr14_48727227     ASom    G    A        0      0        2 
  14  chr14_48727227     HCab    G    A        0      0        2 
  14  chr14_48727227     HPrz    G    A        0      0        2 
  14  chr14_48727227     ZBoe    G    A        1      2        2 
  14  chr14_48727227     ZGre    G    A        0      0        2 
  14  chr14_48727227     ZHar    G    A        0      0        2 
  14  chr14_48727227   Sample    G    A        0      0        2 
  14  chr14_48742400     AAsi    C    T        0      0        2 
  14  chr14_48742400     AKia    C    T        0      0        2 
  14  chr14_48742400     AOna    C    T        0      0        2 
  14  chr14_48742400     ASom    C    T        0      0        2 
  14  chr14_48742400     HCab    C    T        0      0        2 
  14  chr14_48742400     HPrz    C    T        0      0        2 
  14  chr14_48742400     ZBoe    C    T      0.5      1        2 
  14  chr14_48742400     ZGre    C    T        0      0        2 
  14  chr14_48742400     ZHar    C    T        0      0        2 
  14  chr14_48742400   Sample    C    T        0      0        2 
  14  chr14_48748854     AAsi    A    G        0      0        2 
  14  chr14_48748854     AKia    A    G        1      2        2 
  14  chr14_48748854     AOna    A    G        0      0        2 
  14  chr14_48748854     ASom    A    G        0      0        2 
  14  chr14_48748854     HCab    A    G        0      0        2 
  14  chr14_48748854     HPrz    A    G        0      0        2 
  14  chr14_48748854     ZBoe    A    G        1      2        2 
  14  chr14_48748854     ZGre    A    G        1      2        2 
  14  chr14_48748854     ZHar    A    G        1      2        2 
  14  chr14_48748854   Sample    A    G        0      0        2 
  14  chr14_48756182     AAsi    T    C        0      0        2 
  14  chr14_48756182     AKia    T    C        0      0        2 
  14  chr14_48756182     AOna    T    C        1      2        2 
  14  chr14_48756182     ASom    T    C        0      0        2 
  14  chr14_48756182     HCab    T    C        0      0        2 
  14  chr14_48756182     HPrz    T    C        0      0        2 
  14  chr14_48756182     ZBoe    T    C        0      0        2 
  14  chr14_48756182     ZGre    T    C        0      0        2 
  14  chr14_48756182     ZHar    T    C        0      0        2 
  14  chr14_48756182   Sample    T    C        0      0        2 
  14  chr14_48769646     AAsi    T    C        0      0        2 
  14  chr14_48769646     AKia    T    C        0      0        2 
  14  chr14_48769646     AOna    T    C        0      0        2 
  14  chr14_48769646     ASom    T    C        0      0        2 
  14  chr14_48769646     HCab    T    C        0      0        2 
  14  chr14_48769646     HPrz    T    C        0      0        2 
  14  chr14_48769646     ZBoe    T    C        0      0        2 
  14  chr14_48769646     ZGre    T    C      0.5      1        2 
  14  chr14_48769646     ZHar    T    C        0      0        2 
  14  chr14_48769646   Sample    T    C        0      0        2 
  14  chr14_48771667     AAsi    A    G        0      0        2 
  14  chr14_48771667     AKia    A    G        0      0        2 
  14  chr14_48771667     AOna    A    G        0      0        2 
  14  chr14_48771667     ASom    A    G        0      0        2 
  14  chr14_48771667     HCab    A    G      0.5      1        2 
  14  chr14_48771667     HPrz    A    G      0.5      1        2 
  14  chr14_48771667     ZBoe    A    G        0      0        2 
  14  chr14_48771667     ZGre    A    G        0      0        2 
  14  chr14_48771667     ZHar    A    G        0      0        2 
  14  chr14_48771667   Sample    A    G        0      0        2 
  14  chr14_48775431     AAsi    A    G        0      0        2 
  14  chr14_48775431     AKia    A    G        0      0        2 
  14  chr14_48775431     AOna    A    G        1      2        2 
  14  chr14_48775431     ASom    A    G        0      0        2 
  14  chr14_48775431     HCab    A    G        0      0        2 
  14  chr14_48775431     HPrz    A    G        0      0        2 
  14  chr14_48775431     ZBoe    A    G        0      0        2 
  14  chr14_48775431     ZGre    A    G        0      0        2 
  14  chr14_48775431     ZHar    A    G        0      0        2 
  14  chr14_48775431   Sample    A    G        0      0        2 
  14  chr14_48780109     AAsi    A    C        0      0        2 
  14  chr14_48780109     AKia    A    C        0      0        2 
  14  chr14_48780109     AOna    A    C        0      0        2 
  14  chr14_48780109     ASom    A    C        0      0        2 
  14  chr14_48780109     HCab    A    C        0      0        2 
  14  chr14_48780109     HPrz    A    C        0      0        2 
  14  chr14_48780109     ZBoe    A    C        0      0        2 
  14  chr14_48780109     ZGre    A    C        0      0        2 
  14  chr14_48780109     ZHar    A    C        1      2        2 
  14  chr14_48780109   Sample    A    C        0      0        2 
  14  chr14_48782271     AAsi    A    C        0      0        2 
  14  chr14_48782271     AKia    A    C      0.5      1        2 
  14  chr14_48782271     AOna    A    C        0      0        2 
  14  chr14_48782271     ASom    A    C        0      0        2 
  14  chr14_48782271     HCab    A    C        0      0        2 
  14  chr14_48782271     HPrz    A    C        0      0        2 
  14  chr14_48782271     ZBoe    A    C        0      0        2 
  14  chr14_48782271     ZGre    A    C        0      0        2 
  14  chr14_48782271     ZHar    A    C        0      0        2 
  14  chr14_48782271   Sample    A    C        0      0        2 
  14  chr14_48822160     AAsi    A    T        0      0        2 
  14  chr14_48822160     AKia    A    T        0      0        2 
  14  chr14_48822160     AOna    A    T        0      0        2 
  14  chr14_48822160     ASom    A    T        0      0        2 
  14  chr14_48822160     HCab    A    T        1      2        2 
  14  chr14_48822160     HPrz    A    T        1      2        2 
  14  chr14_48822160     ZBoe    A    T        0      0        2 
  14  chr14_48822160     ZGre    A    T        0      0        2 
  14  chr14_48822160     ZHar    A    T        0      0        2 
  14  chr14_48822160   Sample    A    T        0      0        2 
  14  chr14_48847950     AAsi    T    C        0      0        2 
  14  chr14_48847950     AKia    T    C        0      0        2 
  14  chr14_48847950     AOna    T    C        0      0        2 
  14  chr14_48847950     ASom    T    C        0      0        2 
  14  chr14_48847950     HCab    T    C        0      0        2 
  14  chr14_48847950     HPrz    T    C        0      0        2 
  14  chr14_48847950     ZBoe    T    C      0.5      1        2 
  14  chr14_48847950     ZGre    T    C        0      0        2 
  14  chr14_48847950     ZHar    T    C        0      0        2 
  14  chr14_48847950   Sample    T    C        0      0        2 
  14  chr14_48848759     AAsi    A    G        0      0        2 
  14  chr14_48848759     AKia    A    G        0      0        2 
  14  chr14_48848759     AOna    A    G        0      0        2 
  14  chr14_48848759     ASom    A    G        0      0        2 
  14  chr14_48848759     HCab    A    G        0      0        2 
  14  chr14_48848759     HPrz    A    G        0      0        2 
  14  chr14_48848759     ZBoe    A    G        1      2        2 
  14  chr14_48848759     ZGre    A    G        0      0        2 
  14  chr14_48848759     ZHar    A    G        0      0        2 
  14  chr14_48848759   Sample    A    G        0      0        2 
  14  chr14_48860136     AAsi    G    A        0      0        2 
  14  chr14_48860136     AKia    G    A        0      0        2 
  14  chr14_48860136     AOna    G    A        0      0        2 
  14  chr14_48860136     ASom    G    A        0      0        2 
  14  chr14_48860136     HCab    G    A        1      2        2 
  14  chr14_48860136     HPrz    G    A        1      2        2 
  14  chr14_48860136     ZBoe    G    A        0      0        2 
  14  chr14_48860136     ZGre    G    A        0      0        2 
  14  chr14_48860136     ZHar    G    A        0      0        2 
  14  chr14_48860136   Sample    G    A        0      0        2 
  14  chr14_48869187     AAsi    T    C        0      0        2 
  14  chr14_48869187     AKia    T    C        0      0        2 
  14  chr14_48869187     AOna    T    C        1      2        2 
  14  chr14_48869187     ASom    T    C        0      0        2 
  14  chr14_48869187     HCab    T    C        0      0        2 
  14  chr14_48869187     HPrz    T    C        0      0        2 
  14  chr14_48869187     ZBoe    T    C        0      0        2 
  14  chr14_48869187     ZGre    T    C        0      0        2 
  14  chr14_48869187     ZHar    T    C        0      0        2 
  14  chr14_48869187   Sample    T    C        0      0        2 
  14  chr14_48877431     AAsi    G    C        0      0        2 
  14  chr14_48877431     AKia    G    C        0      0        2 
  14  chr14_48877431     AOna    G    C        0      0        2 
  14  chr14_48877431     ASom    G    C        0      0        2 
  14  chr14_48877431     HCab    G    C        1      2        2 
  14  chr14_48877431     HPrz    G    C        1      2        2 
  14  chr14_48877431     ZBoe    G    C        0      0        2 
  14  chr14_48877431     ZGre    G    C        0      0        2 
  14  chr14_48877431     ZHar    G    C        0      0        2 
  14  chr14_48877431   Sample    G    C        0      0        2 
  14  chr14_48880697     AAsi    G    A        1      2        2 
  14  chr14_48880697     AKia    G    A        0      0        2 
  14  chr14_48880697     AOna    G    A        0      0        2 
  14  chr14_48880697     ASom    G    A        0      0        2 
  14  chr14_48880697     HCab    G    A        0      0        2 
  14  chr14_48880697     HPrz    G    A        0      0        2 
  14  chr14_48880697     ZBoe    G    A        0      0        2 
  14  chr14_48880697     ZGre    G    A        0      0        2 
  14  chr14_48880697     ZHar    G    A        0      0        2 
  14  chr14_48880697   Sample    G    A        1      2        2 
  14  chr14_48886709     AAsi    T    C        1      2        2 
  14  chr14_48886709     AKia    T    C        0      0        2 
  14  chr14_48886709     AOna    T    C        0      0        2 
  14  chr14_48886709     ASom    T    C        1      2        2 
  14  chr14_48886709     HCab    T    C        0      0        2 
  14  chr14_48886709     HPrz    T    C        0      0        2 
  14  chr14_48886709     ZBoe    T    C        0      0        2 
  14  chr14_48886709     ZGre    T    C        0      0        2 
  14  chr14_48886709     ZHar    T    C        0      0        2 
  14  chr14_48886709   Sample    T    C        1      2        2 
  14  chr14_48894645     AAsi    A    G        0      0        2 
  14  chr14_48894645     AKia    A    G        0      0        2 
  14  chr14_48894645     AOna    A    G        0      0        2 
  14  chr14_48894645     ASom    A    G        0      0        2 
  14  chr14_48894645     HCab    A    G        1      2        2 
  14  chr14_48894645     HPrz    A    G      0.5      1        2 
  14  chr14_48894645     ZBoe    A    G        0      0        2 
  14  chr14_48894645     ZGre    A    G        0      0        2 
  14  chr14_48894645     ZHar    A    G        0      0        2 
  14  chr14_48894645   Sample    A    G        0      0        2 
  14  chr14_48896492     AAsi    T    C      0.5      1        2 
  14  chr14_48896492     AKia    T    C        0      0        2 
  14  chr14_48896492     AOna    T    C        0      0        2 
  14  chr14_48896492     ASom    T    C        0      0        2 
  14  chr14_48896492     HCab    T    C        0      0        2 
  14  chr14_48896492     HPrz    T    C        0      0        2 
  14  chr14_48896492     ZBoe    T    C        0      0        2 
  14  chr14_48896492     ZGre    T    C        0      0        2 
  14  chr14_48896492     ZHar    T    C        0      0        2 
  14  chr14_48896492   Sample    T    C        0      0        2 
  14  chr14_48897138     AAsi    C    G        0      0        2 
  14  chr14_48897138     AKia    C    G        0      0        2 
  14  chr14_48897138     AOna    C    G        0      0        2 
  14  chr14_48897138     ASom    C    G        0      0        2 
  14  chr14_48897138     HCab    C    G        0      0        2 
  14  chr14_48897138     HPrz    C    G        0      0        2 
  14  chr14_48897138     ZBoe    C    G      0.5      1        2 
  14  chr14_48897138     ZGre    C    G        0      0        2 
  14  chr14_48897138     ZHar    C    G        0      0        2 
  14  chr14_48897138   Sample    C    G        0      0        2 
  14  chr14_48897781     AAsi    A    G        0      0        2 
  14  chr14_48897781     AKia    A    G        0      0        2 
  14  chr14_48897781     AOna    A    G        0      0        2 
  14  chr14_48897781     ASom    A    G        0      0        2 
  14  chr14_48897781     HCab    A    G        0      0        2 
  14  chr14_48897781     HPrz    A    G      0.5      1        2 
  14  chr14_48897781     ZBoe    A    G        0      0        2 
  14  chr14_48897781     ZGre    A    G        0      0        2 
  14  chr14_48897781     ZHar    A    G        0      0        2 
  14  chr14_48897781   Sample    A    G        0      0        2 
  14  chr14_48903117     AAsi    T    C        1      2        2 
  14  chr14_48903117     AKia    T    C        0      0        2 
  14  chr14_48903117     AOna    T    C        0      0        2 
  14  chr14_48903117     ASom    T    C        1      2        2 
  14  chr14_48903117     HCab    T    C        0      0        2 
  14  chr14_48903117     HPrz    T    C        0      0        2 
  14  chr14_48903117     ZBoe    T    C        0      0        2 
  14  chr14_48903117     ZGre    T    C        0      0        2 
  14  chr14_48903117     ZHar    T    C        0      0        2 
  14  chr14_48903117   Sample    T    C        1      2        2 
  14  chr14_48905602     AAsi    C    G        0      0        2 
  14  chr14_48905602     AKia    C    G        0      0        2 
  14  chr14_48905602     AOna    C    G        0      0        2 
  14  chr14_48905602     ASom    C    G        0      0        2 
  14  chr14_48905602     HCab    C    G        1      2        2 
  14  chr14_48905602     HPrz    C    G        1      2        2 
  14  chr14_48905602     ZBoe    C    G        0      0        2 
  14  chr14_48905602     ZGre    C    G        0      0        2 
  14  chr14_48905602     ZHar    C    G        0      0        2 
  14  chr14_48905602   Sample    C    G        0      0        2 
  14  chr14_48909108     AAsi    C    T        0      0        2 
  14  chr14_48909108     AKia    C    T        0      0        2 
  14  chr14_48909108     AOna    C    T        0      0        2 
  14  chr14_48909108     ASom    C    T        0      0        2 
  14  chr14_48909108     HCab    C    T        1      2        2 
  14  chr14_48909108     HPrz    C    T        1      2        2 
  14  chr14_48909108     ZBoe    C    T        0      0        2 
  14  chr14_48909108     ZGre    C    T        0      0        2 
  14  chr14_48909108     ZHar    C    T        0      0        2 
  14  chr14_48909108   Sample    C    T        0      0        2 
  14  chr14_48909683     AAsi    G    T        0      0        2 
  14  chr14_48909683     AKia    G    T        0      0        2 
  14  chr14_48909683     AOna    G    T        0      0        2 
  14  chr14_48909683     ASom    G    T        0      0        2 
  14  chr14_48909683     HCab    G    T        1      2        2 
  14  chr14_48909683     HPrz    G    T        1      2        2 
  14  chr14_48909683     ZBoe    G    T        0      0        2 
  14  chr14_48909683     ZGre    G    T        0      0        2 
  14  chr14_48909683     ZHar    G    T        0      0        2 
  14  chr14_48909683   Sample    G    T        0      0        2 
  14  chr14_48914387     AAsi    G    T        1      2        2 
  14  chr14_48914387     AKia    G    T        0      0        2 
  14  chr14_48914387     AOna    G    T        0      0        2 
  14  chr14_48914387     ASom    G    T        0      0        2 
  14  chr14_48914387     HCab    G    T        0      0        2 
  14  chr14_48914387     HPrz    G    T        0      0        2 
  14  chr14_48914387     ZBoe    G    T        0      0        2 
  14  chr14_48914387     ZGre    G    T        0      0        2 
  14  chr14_48914387     ZHar    G    T        0      0        2 
  14  chr14_48914387   Sample    G    T        1      2        2 
  14  chr14_48919074     AAsi    T    C        0      0        2 
  14  chr14_48919074     AKia    T    C        0      0        2 
  14  chr14_48919074     AOna    T    C        0      0        2 
  14  chr14_48919074     ASom    T    C        0      0        2 
  14  chr14_48919074     HCab    T    C        1      2        2 
  14  chr14_48919074     HPrz    T    C        1      2        2 
  14  chr14_48919074     ZBoe    T    C        0      0        2 
  14  chr14_48919074     ZGre    T    C        0      0        2 
  14  chr14_48919074     ZHar    T    C        0      0        2 
  14  chr14_48919074   Sample    T    C        0      0        2 
  14  chr14_48925397     AAsi    A    G        0      0        2 
  14  chr14_48925397     AKia    A    G        0      0        2 
  14  chr14_48925397     AOna    A    G        0      0        2 
  14  chr14_48925397     ASom    A    G        0      0        2 
  14  chr14_48925397     HCab    A    G        1      2        2 
  14  chr14_48925397     HPrz    A    G        1      2        2 
  14  chr14_48925397     ZBoe    A    G        0      0        2 
  14  chr14_48925397     ZGre    A    G        0      0        2 
  14  chr14_48925397     ZHar    A    G        0      0        2 
  14  chr14_48925397   Sample    A    G        0      0        2 
  14  chr14_48925986     AAsi    A    G        0      0        2 
  14  chr14_48925986     AKia    A    G        1      2        2 
  14  chr14_48925986     AOna    A    G        0      0        2 
  14  chr14_48925986     ASom    A    G        0      0        2 
  14  chr14_48925986     HCab    A    G        0      0        2 
  14  chr14_48925986     HPrz    A    G        0      0        2 
  14  chr14_48925986     ZBoe    A    G        0      0        2 
  14  chr14_48925986     ZGre    A    G        0      0        2 
  14  chr14_48925986     ZHar    A    G        0      0        2 
  14  chr14_48925986   Sample    A    G        0      0        2 
  14  chr14_48931008     AAsi    T    A        0      0        2 
  14  chr14_48931008     AKia    T    A        0      0        2 
  14  chr14_48931008     AOna    T    A        0      0        2 
  14  chr14_48931008     ASom    T    A        0      0        2 
  14  chr14_48931008     HCab    T    A        0      0        2 
  14  chr14_48931008     HPrz    T    A        0      0        2 
  14  chr14_48931008     ZBoe    T    A      0.5      1        2 
  14  chr14_48931008     ZGre    T    A        0      0        2 
  14  chr14_48931008     ZHar    T    A        0      0        2 
  14  chr14_48931008   Sample    T    A        0      0        2 
  14  chr14_48932972     AAsi    A    C        0      0        2 
  14  chr14_48932972     AKia    A    C        0      0        2 
  14  chr14_48932972     AOna    A    C        0      0        2 
  14  chr14_48932972     ASom    A    C        0      0        2 
  14  chr14_48932972     HCab    A    C        0      0        2 
  14  chr14_48932972     HPrz    A    C        0      0        2 
  14  chr14_48932972     ZBoe    A    C        0      0        2 
  14  chr14_48932972     ZGre    A    C        0      0        2 
  14  chr14_48932972     ZHar    A    C        1      2        2 
  14  chr14_48932972   Sample    A    C        0      0        2 
  14  chr14_48935363     AAsi    G    A        0      0        2 
  14  chr14_48935363     AKia    G    A        0      0        2 
  14  chr14_48935363     AOna    G    A        0      0        2 
  14  chr14_48935363     ASom    G    A        0      0        2 
  14  chr14_48935363     HCab    G    A        1      2        2 
  14  chr14_48935363     HPrz    G    A        1      2        2 
  14  chr14_48935363     ZBoe    G    A        0      0        2 
  14  chr14_48935363     ZGre    G    A        0      0        2 
  14  chr14_48935363     ZHar    G    A        0      0        2 
  14  chr14_48935363   Sample    G    A        0      0        2 
  14  chr14_48940083     AAsi    A    G        0      0        2 
  14  chr14_48940083     AKia    A    G        0      0        2 
  14  chr14_48940083     AOna    A    G        0      0        2 
  14  chr14_48940083     ASom    A    G        0      0        2 
  14  chr14_48940083     HCab    A    G        0      0        2 
  14  chr14_48940083     HPrz    A    G        0      0        2 
  14  chr14_48940083     ZBoe    A    G      0.5      1        2 
  14  chr14_48940083     ZGre    A    G        0      0        2 
  14  chr14_48940083     ZHar    A    G        0      0        2 
  14  chr14_48940083   Sample    A    G        0      0        2 
  14  chr14_48944006     AAsi    C    T        0      0        2 
  14  chr14_48944006     AKia    C    T        0      0        2 
  14  chr14_48944006     AOna    C    T        0      0        2 
  14  chr14_48944006     ASom    C    T        0      0        2 
  14  chr14_48944006     HCab    C    T        0      0        2 
  14  chr14_48944006     HPrz    C    T        0      0        2 
  14  chr14_48944006     ZBoe    C    T        0      0        2 
  14  chr14_48944006     ZGre    C    T        0      0        2 
  14  chr14_48944006     ZHar    C    T        1      2        2 
  14  chr14_48944006   Sample    C    T        0      0        2 
  14  chr14_48946383     AAsi    T    C        0      0        2 
  14  chr14_48946383     AKia    T    C        0      0        2 
  14  chr14_48946383     AOna    T    C        0      0        2 
  14  chr14_48946383     ASom    T    C        0      0        2 
  14  chr14_48946383     HCab    T    C        0      0        2 
  14  chr14_48946383     HPrz    T    C        0      0        2 
  14  chr14_48946383     ZBoe    T    C        0      0        2 
  14  chr14_48946383     ZGre    T    C        0      0        2 
  14  chr14_48946383     ZHar    T    C        1      2        2 
  14  chr14_48946383   Sample    T    C        0      0        2 
  14  chr14_48949424     AAsi    G    T        0      0        2 
  14  chr14_48949424     AKia    G    T        0      0        2 
  14  chr14_48949424     AOna    G    T        1      2        2 
  14  chr14_48949424     ASom    G    T        0      0        2 
  14  chr14_48949424     HCab    G    T        0      0        2 
  14  chr14_48949424     HPrz    G    T        0      0        2 
  14  chr14_48949424     ZBoe    G    T        0      0        2 
  14  chr14_48949424     ZGre    G    T        0      0        2 
  14  chr14_48949424     ZHar    G    T        0      0        2 
  14  chr14_48949424   Sample    G    T        0      0        2 
  14  chr14_48950878     AAsi    A    G        0      0        2 
  14  chr14_48950878     AKia    A    G        0      0        2 
  14  chr14_48950878     AOna    A    G        0      0        2 
  14  chr14_48950878     ASom    A    G        0      0        2 
  14  chr14_48950878     HCab    A    G      0.5      1        2 
  14  chr14_48950878     HPrz    A    G        0      0        2 
  14  chr14_48950878     ZBoe    A    G        0      0        2 
  14  chr14_48950878     ZGre    A    G        0      0        2 
  14  chr14_48950878     ZHar    A    G        0      0        2 
  14  chr14_48950878   Sample    A    G        0      0        2 
  14  chr14_48959167     AAsi    T    C        0      0        2 
  14  chr14_48959167     AKia    T    C        1      2        2 
  14  chr14_48959167     AOna    T    C        0      0        2 
  14  chr14_48959167     ASom    T    C        0      0        2 
  14  chr14_48959167     HCab    T    C        0      0        2 
  14  chr14_48959167     HPrz    T    C        0      0        2 
  14  chr14_48959167     ZBoe    T    C        0      0        2 
  14  chr14_48959167     ZGre    T    C        0      0        2 
  14  chr14_48959167     ZHar    T    C        0      0        2 
  14  chr14_48959167   Sample    T    C        0      0        2 
  14  chr14_48966773     AAsi    G    A        0      0        2 
  14  chr14_48966773     AKia    G    A        0      0        2 
  14  chr14_48966773     AOna    G    A        0      0        2 
  14  chr14_48966773     ASom    G    A        0      0        2 
  14  chr14_48966773     HCab    G    A      0.5      1        2 
  14  chr14_48966773     HPrz    G    A        0      0        2 
  14  chr14_48966773     ZBoe    G    A        0      0        2 
  14  chr14_48966773     ZGre    G    A        0      0        2 
  14  chr14_48966773     ZHar    G    A        0      0        2 
  14  chr14_48966773   Sample    G    A        0      0        2 
  14  chr14_48969201     AAsi    C    T        0      0        2 
  14  chr14_48969201     AKia    C    T        0      0        2 
  14  chr14_48969201     AOna    C    T        0      0        2 
  14  chr14_48969201     ASom    C    T        0      0        2 
  14  chr14_48969201     HCab    C    T        1      2        2 
  14  chr14_48969201     HPrz    C    T        1      2        2 
  14  chr14_48969201     ZBoe    C    T        0      0        2 
  14  chr14_48969201     ZGre    C    T        0      0        2 
  14  chr14_48969201     ZHar    C    T        0      0        2 
  14  chr14_48969201   Sample    C    T        0      0        2 
  14  chr14_48970324     AAsi    A    G        0      0        2 
  14  chr14_48970324     AKia    A    G        0      0        2 
  14  chr14_48970324     AOna    A    G        0      0        2 
  14  chr14_48970324     ASom    A    G        0      0        2 
  14  chr14_48970324     HCab    A    G        1      2        2 
  14  chr14_48970324     HPrz    A    G      0.5      1        2 
  14  chr14_48970324     ZBoe    A    G        0      0        2 
  14  chr14_48970324     ZGre    A    G        0      0        2 
  14  chr14_48970324     ZHar    A    G        0      0        2 
  14  chr14_48970324   Sample    A    G        0      0        2 
  14  chr14_49001281     AAsi    C    T        0      0        2 
  14  chr14_49001281     AKia    C    T        0      0        2 
  14  chr14_49001281     AOna    C    T        0      0        2 
  14  chr14_49001281     ASom    C    T        0      0        2 
  14  chr14_49001281     HCab    C    T        1      2        2 
  14  chr14_49001281     HPrz    C    T        1      2        2 
  14  chr14_49001281     ZBoe    C    T        0      0        2 
  14  chr14_49001281     ZGre    C    T        0      0        2 
  14  chr14_49001281     ZHar    C    T        0      0        2 
  14  chr14_49001281   Sample    C    T        0      0        2 
  14  chr14_49006722     AAsi    A    G      0.5      1        2 
  14  chr14_49006722     AKia    A    G        0      0        2 
  14  chr14_49006722     AOna    A    G        0      0        2 
  14  chr14_49006722     ASom    A    G        0      0        2 
  14  chr14_49006722     HCab    A    G        0      0        2 
  14  chr14_49006722     HPrz    A    G        0      0        2 
  14  chr14_49006722     ZBoe    A    G        0      0        2 
  14  chr14_49006722     ZGre    A    G        0      0        2 
  14  chr14_49006722     ZHar    A    G        0      0        2 
  14  chr14_49006722   Sample    A    G        0      0        2 
  14  chr14_49006768     AAsi    C    T        0      0        2 
  14  chr14_49006768     AKia    C    T        0      0        2 
  14  chr14_49006768     AOna    C    T        0      0        2 
  14  chr14_49006768     ASom    C    T        0      0        2 
  14  chr14_49006768     HCab    C    T        0      0        2 
  14  chr14_49006768     HPrz    C    T        0      0        2 
  14  chr14_49006768     ZBoe    C    T        0      0        2 
  14  chr14_49006768     ZGre    C    T        0      0        2 
  14  chr14_49006768     ZHar    C    T      0.5      1        2 
  14  chr14_49006768   Sample    C    T        0      0        2 
  14  chr14_49011327     AAsi    A    C        1      2        2 
  14  chr14_49011327     AKia    A    C        1      2        2 
  14  chr14_49011327     AOna    A    C        1      2        2 
  14  chr14_49011327     ASom    A    C        1      2        2 
  14  chr14_49011327     HCab    A    C        0      0        2 
  14  chr14_49011327     HPrz    A    C        0      0        2 
  14  chr14_49011327     ZBoe    A    C        0      0        2 
  14  chr14_49011327     ZGre    A    C        0      0        2 
  14  chr14_49011327     ZHar    A    C        0      0        2 
  14  chr14_49011327   Sample    A    C        1      2        2 
  14  chr14_49015517     AAsi    G    C        0      0        2 
  14  chr14_49015517     AKia    G    C        0      0        2 
  14  chr14_49015517     AOna    G    C        0      0        2 
  14  chr14_49015517     ASom    G    C        0      0        2 
  14  chr14_49015517     HCab    G    C        0      0        2 
  14  chr14_49015517     HPrz    G    C        0      0        2 
  14  chr14_49015517     ZBoe    G    C        0      0        2 
  14  chr14_49015517     ZGre    G    C      0.5      1        2 
  14  chr14_49015517     ZHar    G    C        0      0        2 
  14  chr14_49015517   Sample    G    C        0      0        2 
  14  chr14_49016633     AAsi    G    C        0      0        2 
  14  chr14_49016633     AKia    G    C        1      2        2 
  14  chr14_49016633     AOna    G    C        1      2        2 
  14  chr14_49016633     ASom    G    C        0      0        2 
  14  chr14_49016633     HCab    G    C        0      0        2 
  14  chr14_49016633     HPrz    G    C        0      0        2 
  14  chr14_49016633     ZBoe    G    C        0      0        2 
  14  chr14_49016633     ZGre    G    C        0      0        2 
  14  chr14_49016633     ZHar    G    C        0      0        2 
  14  chr14_49016633   Sample    G    C        0      0        2 
  14  chr14_49020901     AAsi    A    G        0      0        2 
  14  chr14_49020901     AKia    A    G        0      0        2 
  14  chr14_49020901     AOna    A    G        0      0        2 
  14  chr14_49020901     ASom    A    G        0      0        2 
  14  chr14_49020901     HCab    A    G        0      0        2 
  14  chr14_49020901     HPrz    A    G        0      0        2 
  14  chr14_49020901     ZBoe    A    G        0      0        2 
  14  chr14_49020901     ZGre    A    G        0      0        2 
  14  chr14_49020901     ZHar    A    G      0.5      1        2 
  14  chr14_49020901   Sample    A    G        0      0        2 
  14  chr14_49021464     AAsi    C    T        0      0        2 
  14  chr14_49021464     AKia    C    T        0      0        2 
  14  chr14_49021464     AOna    C    T        0      0        2 
  14  chr14_49021464     ASom    C    T        0      0        2 
  14  chr14_49021464     HCab    C    T        1      2        2 
  14  chr14_49021464     HPrz    C    T        1      2        2 
  14  chr14_49021464     ZBoe    C    T        0      0        2 
  14  chr14_49021464     ZGre    C    T        0      0        2 
  14  chr14_49021464     ZHar    C    T        0      0        2 
  14  chr14_49021464   Sample    C    T        0      0        2 
  14  chr14_49022841     AAsi    T    C        0      0        2 
  14  chr14_49022841     AKia    T    C        0      0        2 
  14  chr14_49022841     AOna    T    C        0      0        2 
  14  chr14_49022841     ASom    T    C        0      0        2 
  14  chr14_49022841     HCab    T    C        0      0        2 
  14  chr14_49022841     HPrz    T    C        0      0        2 
  14  chr14_49022841     ZBoe    T    C        1      2        2 
  14  chr14_49022841     ZGre    T    C        1      2        2 
  14  chr14_49022841     ZHar    T    C        1      2        2 
  14  chr14_49022841   Sample    T    C        0      0        2 
  14  chr14_49025109     AAsi    G    A        0      0        2 
  14  chr14_49025109     AKia    G    A        1      2        2 
  14  chr14_49025109     AOna    G    A        1      2        2 
  14  chr14_49025109     ASom    G    A        0      0        2 
  14  chr14_49025109     HCab    G    A        0      0        2 
  14  chr14_49025109     HPrz    G    A        0      0        2 
  14  chr14_49025109     ZBoe    G    A        0      0        2 
  14  chr14_49025109     ZGre    G    A        0      0        2 
  14  chr14_49025109     ZHar    G    A        0      0        2 
  14  chr14_49025109   Sample    G    A        0      0        2 
  14  chr14_49030504     AAsi    T    G        0      0        2 
  14  chr14_49030504     AKia    T    G        0      0        2 
  14  chr14_49030504     AOna    T    G        0      0        2 
  14  chr14_49030504     ASom    T    G        0      0        2 
  14  chr14_49030504     HCab    T    G        0      0        2 
  14  chr14_49030504     HPrz    T    G        0      0        2 
  14  chr14_49030504     ZBoe    T    G      0.5      1        2 
  14  chr14_49030504     ZGre    T    G        0      0        2 
  14  chr14_49030504     ZHar    T    G        0      0        2 
  14  chr14_49030504   Sample    T    G        0      0        2 
  14  chr14_49031038     AAsi    T    G        0      0        2 
  14  chr14_49031038     AKia    T    G        1      2        2 
  14  chr14_49031038     AOna    T    G        1      2        2 
  14  chr14_49031038     ASom    T    G        0      0        2 
  14  chr14_49031038     HCab    T    G        0      0        2 
  14  chr14_49031038     HPrz    T    G        0      0        2 
  14  chr14_49031038     ZBoe    T    G        0      0        2 
  14  chr14_49031038     ZGre    T    G        0      0        2 
  14  chr14_49031038     ZHar    T    G        0      0        2 
  14  chr14_49031038   Sample    T    G        0      0        2 
  14  chr14_49032163     AAsi    C    T        0      0        2 
  14  chr14_49032163     AKia    C    T        0      0        2 
  14  chr14_49032163     AOna    C    T        0      0        2 
  14  chr14_49032163     ASom    C    T        0      0        2 
  14  chr14_49032163     HCab    C    T        0      0        2 
  14  chr14_49032163     HPrz    C    T        0      0        2 
  14  chr14_49032163     ZBoe    C    T        0      0        2 
  14  chr14_49032163     ZGre    C    T        1      2        2 
  14  chr14_49032163     ZHar    C    T        0      0        2 
  14  chr14_49032163   Sample    C    T        0      0        2 
  14  chr14_49035569     AAsi    A    G        0      0        2 
  14  chr14_49035569     AKia    A    G        0      0        2 
  14  chr14_49035569     AOna    A    G        0      0        2 
  14  chr14_49035569     ASom    A    G        0      0        2 
  14  chr14_49035569     HCab    A    G        0      0        2 
  14  chr14_49035569     HPrz    A    G        0      0        2 
  14  chr14_49035569     ZBoe    A    G      0.5      1        2 
  14  chr14_49035569     ZGre    A    G        0      0        2 
  14  chr14_49035569     ZHar    A    G        0      0        2 
  14  chr14_49035569   Sample    A    G        0      0        2 
  14  chr14_49037423     AAsi    T    G        0      0        2 
  14  chr14_49037423     AKia    T    G        0      0        2 
  14  chr14_49037423     AOna    T    G        0      0        2 
  14  chr14_49037423     ASom    T    G        0      0        2 
  14  chr14_49037423     HCab    T    G      0.5      1        2 
  14  chr14_49037423     HPrz    T    G        1      2        2 
  14  chr14_49037423     ZBoe    T    G        0      0        2 
  14  chr14_49037423     ZGre    T    G        0      0        2 
  14  chr14_49037423     ZHar    T    G        0      0        2 
  14  chr14_49037423   Sample    T    G        0      0        2 
  14  chr14_49051787     AAsi    C    G        0      0        2 
  14  chr14_49051787     AKia    C    G        0      0        2 
  14  chr14_49051787     AOna    C    G        0      0        2 
  14  chr14_49051787     ASom    C    G        0      0        2 
  14  chr14_49051787     HCab    C    G        0      0        2 
  14  chr14_49051787     HPrz    C    G        0      0        2 
  14  chr14_49051787     ZBoe    C    G        0      0        2 
  14  chr14_49051787     ZGre    C    G        0      0        2 
  14  chr14_49051787     ZHar    C    G      0.5      1        2 
  14  chr14_49051787   Sample    C    G        0      0        2 
  14  chr14_49052748     AAsi    G    A        0      0        2 
  14  chr14_49052748     AKia    G    A        0      0        2 
  14  chr14_49052748     AOna    G    A        1      2        2 
  14  chr14_49052748     ASom    G    A        0      0        2 
  14  chr14_49052748     HCab    G    A        0      0        2 
  14  chr14_49052748     HPrz    G    A        0      0        2 
  14  chr14_49052748     ZBoe    G    A        0      0        2 
  14  chr14_49052748     ZGre    G    A        0      0        2 
  14  chr14_49052748     ZHar    G    A        0      0        2 
  14  chr14_49052748   Sample    G    A        0      0        2 
  14  chr14_49053171     AAsi    A    G        0      0        2 
  14  chr14_49053171     AKia    A    G        0      0        2 
  14  chr14_49053171     AOna    A    G        0      0        2 
  14  chr14_49053171     ASom    A    G        0      0        2 
  14  chr14_49053171     HCab    A    G        0      0        2 
  14  chr14_49053171     HPrz    A    G        0      0        2 
  14  chr14_49053171     ZBoe    A    G        0      0        2 
  14  chr14_49053171     ZGre    A    G        1      2        2 
  14  chr14_49053171     ZHar    A    G        0      0        2 
  14  chr14_49053171   Sample    A    G        0      0        2 
  14  chr14_49053988     AAsi    A    G        0      0        2 
  14  chr14_49053988     AKia    A    G        0      0        2 
  14  chr14_49053988     AOna    A    G        0      0        2 
  14  chr14_49053988     ASom    A    G        0      0        2 
  14  chr14_49053988     HCab    A    G        0      0        2 
  14  chr14_49053988     HPrz    A    G      0.5      1        2 
  14  chr14_49053988     ZBoe    A    G        0      0        2 
  14  chr14_49053988     ZGre    A    G        0      0        2 
  14  chr14_49053988     ZHar    A    G        0      0        2 
  14  chr14_49053988   Sample    A    G        0      0        2 
  14  chr14_49059980     AAsi    C    G        0      0        2 
  14  chr14_49059980     AKia    C    G        0      0        2 
  14  chr14_49059980     AOna    C    G        0      0        2 
  14  chr14_49059980     ASom    C    G        0      0        2 
  14  chr14_49059980     HCab    C    G        1      2        2 
  14  chr14_49059980     HPrz    C    G        1      2        2 
  14  chr14_49059980     ZBoe    C    G        0      0        2 
  14  chr14_49059980     ZGre    C    G        0      0        2 
  14  chr14_49059980     ZHar    C    G        0      0        2 
  14  chr14_49059980   Sample    C    G        0      0        2 
  14  chr14_49061954     AAsi    G    A        0      0        2 
  14  chr14_49061954     AKia    G    A        0      0        2 
  14  chr14_49061954     AOna    G    A        0      0        2 
  14  chr14_49061954     ASom    G    A        0      0        2 
  14  chr14_49061954     HCab    G    A        0      0        2 
  14  chr14_49061954     HPrz    G    A      0.5      1        2 
  14  chr14_49061954     ZBoe    G    A        0      0        2 
  14  chr14_49061954     ZGre    G    A        0      0        2 
  14  chr14_49061954     ZHar    G    A        0      0        2 
  14  chr14_49061954   Sample    G    A        0      0        2 
  14  chr14_49062380     AAsi    C    G      0.5      1        2 
  14  chr14_49062380     AKia    C    G        0      0        2 
  14  chr14_49062380     AOna    C    G        0      0        2 
  14  chr14_49062380     ASom    C    G        0      0        2 
  14  chr14_49062380     HCab    C    G        0      0        2 
  14  chr14_49062380     HPrz    C    G        0      0        2 
  14  chr14_49062380     ZBoe    C    G        0      0        2 
  14  chr14_49062380     ZGre    C    G        0      0        2 
  14  chr14_49062380     ZHar    C    G        0      0        2 
  14  chr14_49062380   Sample    C    G        0      0        2 
  14  chr14_49069807     AAsi    A    G        0      0        2 
  14  chr14_49069807     AKia    A    G        0      0        2 
  14  chr14_49069807     AOna    A    G        1      2        2 
  14  chr14_49069807     ASom    A    G        0      0        2 
  14  chr14_49069807     HCab    A    G        0      0        2 
  14  chr14_49069807     HPrz    A    G        0      0        2 
  14  chr14_49069807     ZBoe    A    G        0      0        2 
  14  chr14_49069807     ZGre    A    G        0      0        2 
  14  chr14_49069807     ZHar    A    G        0      0        2 
  14  chr14_49069807   Sample    A    G        0      0        2 
  14  chr14_49071831     AAsi    A    G        0      0        2 
  14  chr14_49071831     AKia    A    G        0      0        2 
  14  chr14_49071831     AOna    A    G        0      0        2 
  14  chr14_49071831     ASom    A    G        1      2        2 
  14  chr14_49071831     HCab    A    G        0      0        2 
  14  chr14_49071831     HPrz    A    G        0      0        2 
  14  chr14_49071831     ZBoe    A    G        0      0        2 
  14  chr14_49071831     ZGre    A    G        0      0        2 
  14  chr14_49071831     ZHar    A    G        0      0        2 
  14  chr14_49071831   Sample    A    G        0      0        2 
  14  chr14_49073614     AAsi    A    G        0      0        2 
  14  chr14_49073614     AKia    A    G        0      0        2 
  14  chr14_49073614     AOna    A    G        0      0        2 
  14  chr14_49073614     ASom    A    G        0      0        2 
  14  chr14_49073614     HCab    A    G        1      2        2 
  14  chr14_49073614     HPrz    A    G        1      2        2 
  14  chr14_49073614     ZBoe    A    G        0      0        2 
  14  chr14_49073614     ZGre    A    G        0      0        2 
  14  chr14_49073614     ZHar    A    G        0      0        2 
  14  chr14_49073614   Sample    A    G        0      0        2 
  14  chr14_49075900     AAsi    C    T        0      0        2 
  14  chr14_49075900     AKia    C    T        0      0        2 
  14  chr14_49075900     AOna    C    T        0      0        2 
  14  chr14_49075900     ASom    C    T        0      0        2 
  14  chr14_49075900     HCab    C    T      0.5      1        2 
  14  chr14_49075900     HPrz    C    T        0      0        2 
  14  chr14_49075900     ZBoe    C    T        0      0        2 
  14  chr14_49075900     ZGre    C    T        0      0        2 
  14  chr14_49075900     ZHar    C    T        0      0        2 
  14  chr14_49075900   Sample    C    T        0      0        2 
  14  chr14_49079151     AAsi    A    G        0      0        2 
  14  chr14_49079151     AKia    A    G        0      0        2 
  14  chr14_49079151     AOna    A    G        0      0        2 
  14  chr14_49079151     ASom    A    G        0      0        2 
  14  chr14_49079151     HCab    A    G        1      2        2 
  14  chr14_49079151     HPrz    A    G        1      2        2 
  14  chr14_49079151     ZBoe    A    G        0      0        2 
  14  chr14_49079151     ZGre    A    G        0      0        2 
  14  chr14_49079151     ZHar    A    G        0      0        2 
  14  chr14_49079151   Sample    A    G        0      0        2 
  14  chr14_49082102     AAsi    C    T        0      0        2 
  14  chr14_49082102     AKia    C    T        0      0        2 
  14  chr14_49082102     AOna    C    T        0      0        2 
  14  chr14_49082102     ASom    C    T        0      0        2 
  14  chr14_49082102     HCab    C    T        0      0        2 
  14  chr14_49082102     HPrz    C    T        0      0        2 
  14  chr14_49082102     ZBoe    C    T      0.5      1        2 
  14  chr14_49082102     ZGre    C    T        0      0        2 
  14  chr14_49082102     ZHar    C    T        0      0        2 
  14  chr14_49082102   Sample    C    T        0      0        2 
  14  chr14_49087717     AAsi    G    C        0      0        2 
  14  chr14_49087717     AKia    G    C        0      0        2 
  14  chr14_49087717     AOna    G    C        0      0        2 
  14  chr14_49087717     ASom    G    C        0      0        2 
  14  chr14_49087717     HCab    G    C        1      2        2 
  14  chr14_49087717     HPrz    G    C        1      2        2 
  14  chr14_49087717     ZBoe    G    C        0      0        2 
  14  chr14_49087717     ZGre    G    C        0      0        2 
  14  chr14_49087717     ZHar    G    C        0      0        2 
  14  chr14_49087717   Sample    G    C        0      0        2 
  14  chr14_49091737     AAsi    A    G      0.5      1        2 
  14  chr14_49091737     AKia    A    G        0      0        2 
  14  chr14_49091737     AOna    A    G        0      0        2 
  14  chr14_49091737     ASom    A    G        0      0        2 
  14  chr14_49091737     HCab    A    G        0      0        2 
  14  chr14_49091737     HPrz    A    G        0      0        2 
  14  chr14_49091737     ZBoe    A    G        0      0        2 
  14  chr14_49091737     ZGre    A    G        0      0        2 
  14  chr14_49091737     ZHar    A    G        0      0        2 
  14  chr14_49091737   Sample    A    G        0      0        2 
  14  chr14_49092446     AAsi    G    A        0      0        2 
  14  chr14_49092446     AKia    G    A        1      2        2 
  14  chr14_49092446     AOna    G    A        0      0        2 
  14  chr14_49092446     ASom    G    A        0      0        2 
  14  chr14_49092446     HCab    G    A        0      0        2 
  14  chr14_49092446     HPrz    G    A        0      0        2 
  14  chr14_49092446     ZBoe    G    A        0      0        2 
  14  chr14_49092446     ZGre    G    A        0      0        2 
  14  chr14_49092446     ZHar    G    A        0      0        2 
  14  chr14_49092446   Sample    G    A        0      0        2 
  14  chr14_49102776     AAsi    T    C        0      0        2 
  14  chr14_49102776     AKia    T    C        0      0        2 
  14  chr14_49102776     AOna    T    C        0      0        2 
  14  chr14_49102776     ASom    T    C        0      0        2 
  14  chr14_49102776     HCab    T    C        0      0        2 
  14  chr14_49102776     HPrz    T    C        0      0        2 
  14  chr14_49102776     ZBoe    T    C        0      0        2 
  14  chr14_49102776     ZGre    T    C      0.5      1        2 
  14  chr14_49102776     ZHar    T    C        0      0        2 
  14  chr14_49102776   Sample    T    C        0      0        2 
  14  chr14_49108746     AAsi    A    G        0      0        2 
  14  chr14_49108746     AKia    A    G        0      0        2 
  14  chr14_49108746     AOna    A    G        0      0        2 
  14  chr14_49108746     ASom    A    G        0      0        2 
  14  chr14_49108746     HCab    A    G        0      0        2 
  14  chr14_49108746     HPrz    A    G        0      0        2 
  14  chr14_49108746     ZBoe    A    G      0.5      1        2 
  14  chr14_49108746     ZGre    A    G        0      0        2 
  14  chr14_49108746     ZHar    A    G        0      0        2 
  14  chr14_49108746   Sample    A    G        0      0        2 
  14  chr14_49108947     AAsi    A    C        0      0        2 
  14  chr14_49108947     AKia    A    C        0      0        2 
  14  chr14_49108947     AOna    A    C        0      0        2 
  14  chr14_49108947     ASom    A    C        0      0        2 
  14  chr14_49108947     HCab    A    C        0      0        2 
  14  chr14_49108947     HPrz    A    C        0      0        2 
  14  chr14_49108947     ZBoe    A    C        0      0        2 
  14  chr14_49108947     ZGre    A    C        0      0        2 
  14  chr14_49108947     ZHar    A    C      0.5      1        2 
  14  chr14_49108947   Sample    A    C        0      0        2 
  14  chr14_49117427     AAsi    C    T        0      0        2 
  14  chr14_49117427     AKia    C    T        0      0        2 
  14  chr14_49117427     AOna    C    T        0      0        2 
  14  chr14_49117427     ASom    C    T        0      0        2 
  14  chr14_49117427     HCab    C    T        0      0        2 
  14  chr14_49117427     HPrz    C    T        0      0        2 
  14  chr14_49117427     ZBoe    C    T        0      0        2 
  14  chr14_49117427     ZGre    C    T      0.5      1        2 
  14  chr14_49117427     ZHar    C    T        0      0        2 
  14  chr14_49117427   Sample    C    T        0      0        2 
  14  chr14_49118635     AAsi    G    C        0      0        2 
  14  chr14_49118635     AKia    G    C        0      0        2 
  14  chr14_49118635     AOna    G    C        0      0        2 
  14  chr14_49118635     ASom    G    C        0      0        2 
  14  chr14_49118635     HCab    G    C        1      2        2 
  14  chr14_49118635     HPrz    G    C        1      2        2 
  14  chr14_49118635     ZBoe    G    C        0      0        2 
  14  chr14_49118635     ZGre    G    C        0      0        2 
  14  chr14_49118635     ZHar    G    C        0      0        2 
  14  chr14_49118635   Sample    G    C        0      0        2 
  14  chr14_49119258     AAsi    G    A      0.5      1        2 
  14  chr14_49119258     AKia    G    A        0      0        2 
  14  chr14_49119258     AOna    G    A        0      0        2 
  14  chr14_49119258     ASom    G    A        1      2        2 
  14  chr14_49119258     HCab    G    A        0      0        2 
  14  chr14_49119258     HPrz    G    A        0      0        2 
  14  chr14_49119258     ZBoe    G    A        0      0        2 
  14  chr14_49119258     ZGre    G    A        0      0        2 
  14  chr14_49119258     ZHar    G    A        0      0        2 
  14  chr14_49119258   Sample    G    A        1      2        2 
  14  chr14_49121281     AAsi    G    T        0      0        2 
  14  chr14_49121281     AKia    G    T        0      0        2 
  14  chr14_49121281     AOna    G    T        0      0        2 
  14  chr14_49121281     ASom    G    T        0      0        2 
  14  chr14_49121281     HCab    G    T        0      0        2 
  14  chr14_49121281     HPrz    G    T        0      0        2 
  14  chr14_49121281     ZBoe    G    T        1      2        2 
  14  chr14_49121281     ZGre    G    T        0      0        2 
  14  chr14_49121281     ZHar    G    T        0      0        2 
  14  chr14_49121281   Sample    G    T        0      0        2 
  14  chr14_49132568     AAsi    A    G        0      0        2 
  14  chr14_49132568     AKia    A    G        0      0        2 
  14  chr14_49132568     AOna    A    G        0      0        2 
  14  chr14_49132568     ASom    A    G        0      0        2 
  14  chr14_49132568     HCab    A    G        1      2        2 
  14  chr14_49132568     HPrz    A    G        1      2        2 
  14  chr14_49132568     ZBoe    A    G        0      0        2 
  14  chr14_49132568     ZGre    A    G        1      2        2 
  14  chr14_49132568     ZHar    A    G        0      0        2 
  14  chr14_49132568   Sample    A    G        0      0        2 
  14  chr14_49138937     AAsi    A    G        0      0        2 
  14  chr14_49138937     AKia    A    G        0      0        2 
  14  chr14_49138937     AOna    A    G        0      0        2 
  14  chr14_49138937     ASom    A    G        0      0        2 
  14  chr14_49138937     HCab    A    G        1      2        2 
  14  chr14_49138937     HPrz    A    G        1      2        2 
  14  chr14_49138937     ZBoe    A    G        0      0        2 
  14  chr14_49138937     ZGre    A    G        0      0        2 
  14  chr14_49138937     ZHar    A    G        0      0        2 
  14  chr14_49138937   Sample    A    G        0      0        2 
  14  chr14_49148803     AAsi    C    G        0      0        2 
  14  chr14_49148803     AKia    C    G        0      0        2 
  14  chr14_49148803     AOna    C    G        0      0        2 
  14  chr14_49148803     ASom    C    G        0      0        2 
  14  chr14_49148803     HCab    C    G        1      2        2 
  14  chr14_49148803     HPrz    C    G        1      2        2 
  14  chr14_49148803     ZBoe    C    G        0      0        2 
  14  chr14_49148803     ZGre    C    G        0      0        2 
  14  chr14_49148803     ZHar    C    G        0      0        2 
  14  chr14_49148803   Sample    C    G        0      0        2 
  14  chr14_49159637     AAsi    A    G        0      0        2 
  14  chr14_49159637     AKia    A    G        0      0        2 
  14  chr14_49159637     AOna    A    G        1      2        2 
  14  chr14_49159637     ASom    A    G        0      0        2 
  14  chr14_49159637     HCab    A    G        0      0        2 
  14  chr14_49159637     HPrz    A    G        0      0        2 
  14  chr14_49159637     ZBoe    A    G        0      0        2 
  14  chr14_49159637     ZGre    A    G        0      0        2 
  14  chr14_49159637     ZHar    A    G        0      0        2 
  14  chr14_49159637   Sample    A    G        0      0        2 
  14  chr14_49159923     AAsi    T    A        0      0        2 
  14  chr14_49159923     AKia    T    A      0.5      1        2 
  14  chr14_49159923     AOna    T    A        0      0        2 
  14  chr14_49159923     ASom    T    A        0      0        2 
  14  chr14_49159923     HCab    T    A        0      0        2 
  14  chr14_49159923     HPrz    T    A        0      0        2 
  14  chr14_49159923     ZBoe    T    A        0      0        2 
  14  chr14_49159923     ZGre    T    A        0      0        2 
  14  chr14_49159923     ZHar    T    A        0      0        2 
  14  chr14_49159923   Sample    T    A        0      0        2 
  14  chr14_49161334     AAsi    G    T        0      0        2 
  14  chr14_49161334     AKia    G    T        0      0        2 
  14  chr14_49161334     AOna    G    T        0      0        2 
  14  chr14_49161334     ASom    G    T        0      0        2 
  14  chr14_49161334     HCab    G    T        0      0        2 
  14  chr14_49161334     HPrz    G    T        0      0        2 
  14  chr14_49161334     ZBoe    G    T        0      0        2 
  14  chr14_49161334     ZGre    G    T        0      0        2 
  14  chr14_49161334     ZHar    G    T      0.5      1        2 
  14  chr14_49161334   Sample    G    T        0      0        2 
  14  chr14_49161349     AAsi    A    G        0      0        2 
  14  chr14_49161349     AKia    A    G        0      0        2 
  14  chr14_49161349     AOna    A    G        0      0        2 
  14  chr14_49161349     ASom    A    G        0      0        2 
  14  chr14_49161349     HCab    A    G        1      2        2 
  14  chr14_49161349     HPrz    A    G        1      2        2 
  14  chr14_49161349     ZBoe    A    G        0      0        2 
  14  chr14_49161349     ZGre    A    G        0      0        2 
  14  chr14_49161349     ZHar    A    G        0      0        2 
  14  chr14_49161349   Sample    A    G        0      0        2 
  14  chr14_49164857     AAsi    A    G        0      0        2 
  14  chr14_49164857     AKia    A    G        0      0        2 
  14  chr14_49164857     AOna    A    G        0      0        2 
  14  chr14_49164857     ASom    A    G        0      0        2 
  14  chr14_49164857     HCab    A    G        0      0        2 
  14  chr14_49164857     HPrz    A    G      0.5      1        2 
  14  chr14_49164857     ZBoe    A    G        0      0        2 
  14  chr14_49164857     ZGre    A    G        0      0        2 
  14  chr14_49164857     ZHar    A    G        0      0        2 
  14  chr14_49164857   Sample    A    G        0      0        2 
  14  chr14_49164900     AAsi    C    A        0      0        2 
  14  chr14_49164900     AKia    C    A        0      0        2 
  14  chr14_49164900     AOna    C    A        0      0        2 
  14  chr14_49164900     ASom    C    A        0      0        2 
  14  chr14_49164900     HCab    C    A        0      0        2 
  14  chr14_49164900     HPrz    C    A        0      0        2 
  14  chr14_49164900     ZBoe    C    A        0      0        2 
  14  chr14_49164900     ZGre    C    A        0      0        2 
  14  chr14_49164900     ZHar    C    A        1      2        2 
  14  chr14_49164900   Sample    C    A        0      0        2 
  14  chr14_49168472     AAsi    T    C        0      0        2 
  14  chr14_49168472     AKia    T    C        0      0        2 
  14  chr14_49168472     AOna    T    C        0      0        2 
  14  chr14_49168472     ASom    T    C        0      0        2 
  14  chr14_49168472     HCab    T    C        1      2        2 
  14  chr14_49168472     HPrz    T    C        1      2        2 
  14  chr14_49168472     ZBoe    T    C        0      0        2 
  14  chr14_49168472     ZGre    T    C        0      0        2 
  14  chr14_49168472     ZHar    T    C        0      0        2 
  14  chr14_49168472   Sample    T    C        0      0        2 
  14  chr14_49169935     AAsi    C    T        0      0        2 
  14  chr14_49169935     AKia    C    T        0      0        2 
  14  chr14_49169935     AOna    C    T        0      0        2 
  14  chr14_49169935     ASom    C    T        0      0        2 
  14  chr14_49169935     HCab    C    T        1      2        2 
  14  chr14_49169935     HPrz    C    T        1      2        2 
  14  chr14_49169935     ZBoe    C    T        0      0        2 
  14  chr14_49169935     ZGre    C    T        0      0        2 
  14  chr14_49169935     ZHar    C    T        0      0        2 
  14  chr14_49169935   Sample    C    T        0      0        2 
  14  chr14_49170635     AAsi    C    T        0      0        2 
  14  chr14_49170635     AKia    C    T        0      0        2 
  14  chr14_49170635     AOna    C    T        0      0        2 
  14  chr14_49170635     ASom    C    T        0      0        2 
  14  chr14_49170635     HCab    C    T        0      0        2 
  14  chr14_49170635     HPrz    C    T        0      0        2 
  14  chr14_49170635     ZBoe    C    T      0.5      1        2 
  14  chr14_49170635     ZGre    C    T        1      2        2 
  14  chr14_49170635     ZHar    C    T        0      0        2 
  14  chr14_49170635   Sample    C    T        0      0        2 
  14  chr14_49179285     AAsi    T    G        0      0        2 
  14  chr14_49179285     AKia    T    G        0      0        2 
  14  chr14_49179285     AOna    T    G        0      0        2 
  14  chr14_49179285     ASom    T    G        0      0        2 
  14  chr14_49179285     HCab    T    G        0      0        2 
  14  chr14_49179285     HPrz    T    G      0.5      1        2 
  14  chr14_49179285     ZBoe    T    G        0      0        2 
  14  chr14_49179285     ZGre    T    G        0      0        2 
  14  chr14_49179285     ZHar    T    G        0      0        2 
  14  chr14_49179285   Sample    T    G        0      0        2 
  14  chr14_49179884     AAsi    A    C        0      0        2 
  14  chr14_49179884     AKia    A    C        0      0        2 
  14  chr14_49179884     AOna    A    C        0      0        2 
  14  chr14_49179884     ASom    A    C        0      0        2 
  14  chr14_49179884     HCab    A    C        0      0        2 
  14  chr14_49179884     HPrz    A    C        0      0        2 
  14  chr14_49179884     ZBoe    A    C        0      0        2 
  14  chr14_49179884     ZGre    A    C        0      0        2 
  14  chr14_49179884     ZHar    A    C      0.5      1        2 
  14  chr14_49179884   Sample    A    C        0      0        2 
  14  chr14_49180123     AAsi    C    T        0      0        2 
  14  chr14_49180123     AKia    C    T        1      2        2 
  14  chr14_49180123     AOna    C    T        1      2        2 
  14  chr14_49180123     ASom    C    T        0      0        2 
  14  chr14_49180123     HCab    C    T        0      0        2 
  14  chr14_49180123     HPrz    C    T        0      0        2 
  14  chr14_49180123     ZBoe    C    T        0      0        2 
  14  chr14_49180123     ZGre    C    T        0      0        2 
  14  chr14_49180123     ZHar    C    T        0      0        2 
  14  chr14_49180123   Sample    C    T        0      0        2 
  14  chr14_49185563     AAsi    G    C        0      0        2 
  14  chr14_49185563     AKia    G    C        0      0        2 
  14  chr14_49185563     AOna    G    C        0      0        2 
  14  chr14_49185563     ASom    G    C        1      2        2 
  14  chr14_49185563     HCab    G    C        0      0        2 
  14  chr14_49185563     HPrz    G    C        0      0        2 
  14  chr14_49185563     ZBoe    G    C        0      0        2 
  14  chr14_49185563     ZGre    G    C        0      0        2 
  14  chr14_49185563     ZHar    G    C        0      0        2 
  14  chr14_49185563   Sample    G    C        0      0        2 
  14  chr14_49188022     AAsi    A    G        0      0        2 
  14  chr14_49188022     AKia    A    G        0      0        2 
  14  chr14_49188022     AOna    A    G        0      0        2 
  14  chr14_49188022     ASom    A    G        0      0        2 
  14  chr14_49188022     HCab    A    G      0.5      1        2 
  14  chr14_49188022     HPrz    A    G        0      0        2 
  14  chr14_49188022     ZBoe    A    G        0      0        2 
  14  chr14_49188022     ZGre    A    G        0      0        2 
  14  chr14_49188022     ZHar    A    G        0      0        2 
  14  chr14_49188022   Sample    A    G        0      0        2 
  14  chr14_49196405     AAsi    A    G        0      0        2 
  14  chr14_49196405     AKia    A    G      0.5      1        2 
  14  chr14_49196405     AOna    A    G        0      0        2 
  14  chr14_49196405     ASom    A    G        0      0        2 
  14  chr14_49196405     HCab    A    G        0      0        2 
  14  chr14_49196405     HPrz    A    G        0      0        2 
  14  chr14_49196405     ZBoe    A    G        0      0        2 
  14  chr14_49196405     ZGre    A    G        0      0        2 
  14  chr14_49196405     ZHar    A    G        0      0        2 
  14  chr14_49196405   Sample    A    G        0      0        2 
  14  chr14_49197093     AAsi    A    G        0      0        2 
  14  chr14_49197093     AKia    A    G        0      0        2 
  14  chr14_49197093     AOna    A    G        0      0        2 
  14  chr14_49197093     ASom    A    G        0      0        2 
  14  chr14_49197093     HCab    A    G        1      2        2 
  14  chr14_49197093     HPrz    A    G        1      2        2 
  14  chr14_49197093     ZBoe    A    G        0      0        2 
  14  chr14_49197093     ZGre    A    G        0      0        2 
  14  chr14_49197093     ZHar    A    G        0      0        2 
  14  chr14_49197093   Sample    A    G        0      0        2 
  14  chr14_49199419     AAsi    G    A        0      0        2 
  14  chr14_49199419     AKia    G    A        0      0        2 
  14  chr14_49199419     AOna    G    A        0      0        2 
  14  chr14_49199419     ASom    G    A        0      0        2 
  14  chr14_49199419     HCab    G    A        1      2        2 
  14  chr14_49199419     HPrz    G    A        1      2        2 
  14  chr14_49199419     ZBoe    G    A        0      0        2 
  14  chr14_49199419     ZGre    G    A        0      0        2 
  14  chr14_49199419     ZHar    G    A        0      0        2 
  14  chr14_49199419   Sample    G    A        0      0        2 
  14  chr14_49217095     AAsi    G    A        0      0        2 
  14  chr14_49217095     AKia    G    A        0      0        2 
  14  chr14_49217095     AOna    G    A        0      0        2 
  14  chr14_49217095     ASom    G    A        0      0        2 
  14  chr14_49217095     HCab    G    A        0      0        2 
  14  chr14_49217095     HPrz    G    A        0      0        2 
  14  chr14_49217095     ZBoe    G    A      0.5      1        2 
  14  chr14_49217095     ZGre    G    A        0      0        2 
  14  chr14_49217095     ZHar    G    A        0      0        2 
  14  chr14_49217095   Sample    G    A        0      0        2 
  14  chr14_49220659     AAsi    C    G        0      0        2 
  14  chr14_49220659     AKia    C    G        0      0        2 
  14  chr14_49220659     AOna    C    G        0      0        2 
  14  chr14_49220659     ASom    C    G        0      0        2 
  14  chr14_49220659     HCab    C    G        1      2        2 
  14  chr14_49220659     HPrz    C    G        1      2        2 
  14  chr14_49220659     ZBoe    C    G        0      0        2 
  14  chr14_49220659     ZGre    C    G        0      0        2 
  14  chr14_49220659     ZHar    C    G        0      0        2 
  14  chr14_49220659   Sample    C    G        0      0        2 
  14  chr14_49226891     AAsi    C    T        0      0        2 
  14  chr14_49226891     AKia    C    T        0      0        2 
  14  chr14_49226891     AOna    C    T        0      0        2 
  14  chr14_49226891     ASom    C    T        0      0        2 
  14  chr14_49226891     HCab    C    T        0      0        2 
  14  chr14_49226891     HPrz    C    T        0      0        2 
  14  chr14_49226891     ZBoe    C    T      0.5      1        2 
  14  chr14_49226891     ZGre    C    T        0      0        2 
  14  chr14_49226891     ZHar    C    T        0      0        2 
  14  chr14_49226891   Sample    C    T        0      0        2 
  14  chr14_49228718     AAsi    A    G        0      0        2 
  14  chr14_49228718     AKia    A    G        0      0        2 
  14  chr14_49228718     AOna    A    G        0      0        2 
  14  chr14_49228718     ASom    A    G        0      0        2 
  14  chr14_49228718     HCab    A    G      0.5      1        2 
  14  chr14_49228718     HPrz    A    G        0      0        2 
  14  chr14_49228718     ZBoe    A    G        0      0        2 
  14  chr14_49228718     ZGre    A    G        0      0        2 
  14  chr14_49228718     ZHar    A    G        0      0        2 
  14  chr14_49228718   Sample    A    G        0      0        2 
  14  chr14_49229296     AAsi    G    T        0      0        2 
  14  chr14_49229296     AKia    G    T        0      0        2 
  14  chr14_49229296     AOna    G    T        0      0        2 
  14  chr14_49229296     ASom    G    T        0      0        2 
  14  chr14_49229296     HCab    G    T        0      0        2 
  14  chr14_49229296     HPrz    G    T        0      0        2 
  14  chr14_49229296     ZBoe    G    T        1      2        2 
  14  chr14_49229296     ZGre    G    T        0      0        2 
  14  chr14_49229296     ZHar    G    T        0      0        2 
  14  chr14_49229296   Sample    G    T        0      0        2 
  14  chr14_49232378     AAsi    G    A        0      0        2 
  14  chr14_49232378     AKia    G    A        0      0        2 
  14  chr14_49232378     AOna    G    A        0      0        2 
  14  chr14_49232378     ASom    G    A        0      0        2 
  14  chr14_49232378     HCab    G    A        0      0        2 
  14  chr14_49232378     HPrz    G    A        0      0        2 
  14  chr14_49232378     ZBoe    G    A        0      0        2 
  14  chr14_49232378     ZGre    G    A        0      0        2 
  14  chr14_49232378     ZHar    G    A        1      2        2 
  14  chr14_49232378   Sample    G    A        0      0        2 
  14  chr14_49234466     AAsi    T    C        0      0        2 
  14  chr14_49234466     AKia    T    C        0      0        2 
  14  chr14_49234466     AOna    T    C        0      0        2 
  14  chr14_49234466     ASom    T    C        0      0        2 
  14  chr14_49234466     HCab    T    C        1      2        2 
  14  chr14_49234466     HPrz    T    C        1      2        2 
  14  chr14_49234466     ZBoe    T    C        0      0        2 
  14  chr14_49234466     ZGre    T    C        0      0        2 
  14  chr14_49234466     ZHar    T    C        0      0        2 
  14  chr14_49234466   Sample    T    C        0      0        2 
  14  chr14_49239568     AAsi    T    G        0      0        2 
  14  chr14_49239568     AKia    T    G        0      0        2 
  14  chr14_49239568     AOna    T    G        0      0        2 
  14  chr14_49239568     ASom    T    G        0      0        2 
  14  chr14_49239568     HCab    T    G        0      0        2 
  14  chr14_49239568     HPrz    T    G        0      0        2 
  14  chr14_49239568     ZBoe    T    G        0      0        2 
  14  chr14_49239568     ZGre    T    G        0      0        2 
  14  chr14_49239568     ZHar    T    G      0.5      1        2 
  14  chr14_49239568   Sample    T    G        0      0        2 
  14  chr14_49240274     AAsi    C    T        0      0        2 
  14  chr14_49240274     AKia    C    T        0      0        2 
  14  chr14_49240274     AOna    C    T        0      0        2 
  14  chr14_49240274     ASom    C    T        0      0        2 
  14  chr14_49240274     HCab    C    T        0      0        2 
  14  chr14_49240274     HPrz    C    T        0      0        2 
  14  chr14_49240274     ZBoe    C    T      0.5      1        2 
  14  chr14_49240274     ZGre    C    T        0      0        2 
  14  chr14_49240274     ZHar    C    T        0      0        2 
  14  chr14_49240274   Sample    C    T        0      0        2 
  14  chr14_49251843     AAsi    G    T        0      0        2 
  14  chr14_49251843     AKia    G    T        0      0        2 
  14  chr14_49251843     AOna    G    T        0      0        2 
  14  chr14_49251843     ASom    G    T        0      0        2 
  14  chr14_49251843     HCab    G    T        0      0        2 
  14  chr14_49251843     HPrz    G    T        0      0        2 
  14  chr14_49251843     ZBoe    G    T        0      0        2 
  14  chr14_49251843     ZGre    G    T        0      0        2 
  14  chr14_49251843     ZHar    G    T      0.5      1        2 
  14  chr14_49251843   Sample    G    T        0      0        2 
  14  chr14_49256182     AAsi    G    A        0      0        2 
  14  chr14_49256182     AKia    G    A        0      0        2 
  14  chr14_49256182     AOna    G    A        0      0        2 
  14  chr14_49256182     ASom    G    A        0      0        2 
  14  chr14_49256182     HCab    G    A        1      2        2 
  14  chr14_49256182     HPrz    G    A        1      2        2 
  14  chr14_49256182     ZBoe    G    A        0      0        2 
  14  chr14_49256182     ZGre    G    A        0      0        2 
  14  chr14_49256182     ZHar    G    A        0      0        2 
  14  chr14_49256182   Sample    G    A        0      0        2 
  14  chr14_49262403     AAsi    T    C        0      0        2 
  14  chr14_49262403     AKia    T    C        0      0        2 
  14  chr14_49262403     AOna    T    C        0      0        2 
  14  chr14_49262403     ASom    T    C        0      0        2 
  14  chr14_49262403     HCab    T    C        0      0        2 
  14  chr14_49262403     HPrz    T    C        0      0        2 
  14  chr14_49262403     ZBoe    T    C        1      2        2 
  14  chr14_49262403     ZGre    T    C        0      0        2 
  14  chr14_49262403     ZHar    T    C        0      0        2 
  14  chr14_49262403   Sample    T    C        0      0        2 
  14  chr14_49265320     AAsi    C    T        0      0        2 
  14  chr14_49265320     AKia    C    T        0      0        2 
  14  chr14_49265320     AOna    C    T        0      0        2 
  14  chr14_49265320     ASom    C    T        0      0        2 
  14  chr14_49265320     HCab    C    T        0      0        2 
  14  chr14_49265320     HPrz    C    T      0.5      1        2 
  14  chr14_49265320     ZBoe    C    T        0      0        2 
  14  chr14_49265320     ZGre    C    T        0      0        2 
  14  chr14_49265320     ZHar    C    T        0      0        2 
  14  chr14_49265320   Sample    C    T        0      0        2 
  14  chr14_49273719     AAsi    A    T        0      0        2 
  14  chr14_49273719     AKia    A    T        0      0        2 
  14  chr14_49273719     AOna    A    T        0      0        2 
  14  chr14_49273719     ASom    A    T        0      0        2 
  14  chr14_49273719     HCab    A    T        0      0        2 
  14  chr14_49273719     HPrz    A    T        0      0        2 
  14  chr14_49273719     ZBoe    A    T        0      0        2 
  14  chr14_49273719     ZGre    A    T        0      0        2 
  14  chr14_49273719     ZHar    A    T      0.5      1        2 
  14  chr14_49273719   Sample    A    T        0      0        2 
  14  chr14_49286058     AAsi    A    G        0      0        2 
  14  chr14_49286058     AKia    A    G        1      2        2 
  14  chr14_49286058     AOna    A    G        0      0        2 
  14  chr14_49286058     ASom    A    G        0      0        2 
  14  chr14_49286058     HCab    A    G        0      0        2 
  14  chr14_49286058     HPrz    A    G        0      0        2 
  14  chr14_49286058     ZBoe    A    G        0      0        2 
  14  chr14_49286058     ZGre    A    G        0      0        2 
  14  chr14_49286058     ZHar    A    G        0      0        2 
  14  chr14_49286058   Sample    A    G        0      0        2 
  14  chr14_49302244     AAsi    A    G        0      0        2 
  14  chr14_49302244     AKia    A    G        0      0        2 
  14  chr14_49302244     AOna    A    G        0      0        2 
  14  chr14_49302244     ASom    A    G        0      0        2 
  14  chr14_49302244     HCab    A    G        0      0        2 
  14  chr14_49302244     HPrz    A    G        0      0        2 
  14  chr14_49302244     ZBoe    A    G        0      0        2 
  14  chr14_49302244     ZGre    A    G        0      0        2 
  14  chr14_49302244     ZHar    A    G        1      2        2 
  14  chr14_49302244   Sample    A    G        0      0        2 
  14  chr14_49303190     AAsi    G    A        0      0        2 
  14  chr14_49303190     AKia    G    A        0      0        2 
  14  chr14_49303190     AOna    G    A        0      0        2 
  14  chr14_49303190     ASom    G    A        0      0        2 
  14  chr14_49303190     HCab    G    A        0      0        2 
  14  chr14_49303190     HPrz    G    A        0      0        2 
  14  chr14_49303190     ZBoe    G    A        1      2        2 
  14  chr14_49303190     ZGre    G    A        1      2        2 
  14  chr14_49303190     ZHar    G    A        0      0        2 
  14  chr14_49303190   Sample    G    A        0      0        2 
  14  chr14_49313191     AAsi    A    G        0      0        2 
  14  chr14_49313191     AKia    A    G        0      0        2 
  14  chr14_49313191     AOna    A    G        0      0        2 
  14  chr14_49313191     ASom    A    G        0      0        2 
  14  chr14_49313191     HCab    A    G        0      0        2 
  14  chr14_49313191     HPrz    A    G      0.5      1        2 
  14  chr14_49313191     ZBoe    A    G        0      0        2 
  14  chr14_49313191     ZGre    A    G        0      0        2 
  14  chr14_49313191     ZHar    A    G        0      0        2 
  14  chr14_49313191   Sample    A    G        0      0        2 
  14  chr14_49315483     AAsi    A    G        0      0        2 
  14  chr14_49315483     AKia    A    G        0      0        2 
  14  chr14_49315483     AOna    A    G        0      0        2 
  14  chr14_49315483     ASom    A    G        1      2        2 
  14  chr14_49315483     HCab    A    G        0      0        2 
  14  chr14_49315483     HPrz    A    G        0      0        2 
  14  chr14_49315483     ZBoe    A    G        0      0        2 
  14  chr14_49315483     ZGre    A    G        0      0        2 
  14  chr14_49315483     ZHar    A    G        0      0        2 
  14  chr14_49315483   Sample    A    G        0      0        2 
  14  chr14_49316400     AAsi    C    T        0      0        2 
  14  chr14_49316400     AKia    C    T        0      0        2 
  14  chr14_49316400     AOna    C    T        0      0        2 
  14  chr14_49316400     ASom    C    T        0      0        2 
  14  chr14_49316400     HCab    C    T        1      2        2 
  14  chr14_49316400     HPrz    C    T        1      2        2 
  14  chr14_49316400     ZBoe    C    T        0      0        2 
  14  chr14_49316400     ZGre    C    T        0      0        2 
  14  chr14_49316400     ZHar    C    T        0      0        2 
  14  chr14_49316400   Sample    C    T        0      0        2 
  14  chr14_49317712     AAsi    T    C        0      0        2 
  14  chr14_49317712     AKia    T    C        0      0        2 
  14  chr14_49317712     AOna    T    C        0      0        2 
  14  chr14_49317712     ASom    T    C        0      0        2 
  14  chr14_49317712     HCab    T    C        0      0        2 
  14  chr14_49317712     HPrz    T    C        0      0        2 
  14  chr14_49317712     ZBoe    T    C        0      0        2 
  14  chr14_49317712     ZGre    T    C        0      0        2 
  14  chr14_49317712     ZHar    T    C        1      2        2 
  14  chr14_49317712   Sample    T    C        0      0        2 
  14  chr14_49321656     AAsi    A    G        0      0        2 
  14  chr14_49321656     AKia    A    G        0      0        2 
  14  chr14_49321656     AOna    A    G        0      0        2 
  14  chr14_49321656     ASom    A    G        0      0        2 
  14  chr14_49321656     HCab    A    G        0      0        2 
  14  chr14_49321656     HPrz    A    G      0.5      1        2 
  14  chr14_49321656     ZBoe    A    G        0      0        2 
  14  chr14_49321656     ZGre    A    G        0      0        2 
  14  chr14_49321656     ZHar    A    G        0      0        2 
  14  chr14_49321656   Sample    A    G        0      0        2 
  14  chr14_49344863     AAsi    G    A        0      0        2 
  14  chr14_49344863     AKia    G    A        0      0        2 
  14  chr14_49344863     AOna    G    A        0      0        2 
  14  chr14_49344863     ASom    G    A        0      0        2 
  14  chr14_49344863     HCab    G    A        1      2        2 
  14  chr14_49344863     HPrz    G    A        1      2        2 
  14  chr14_49344863     ZBoe    G    A        0      0        2 
  14  chr14_49344863     ZGre    G    A        0      0        2 
  14  chr14_49344863     ZHar    G    A        0      0        2 
  14  chr14_49344863   Sample    G    A        0      0        2 
  14  chr14_49350653     AAsi    G    T        0      0        2 
  14  chr14_49350653     AKia    G    T        0      0        2 
  14  chr14_49350653     AOna    G    T        0      0        2 
  14  chr14_49350653     ASom    G    T        0      0        2 
  14  chr14_49350653     HCab    G    T      0.5      1        2 
  14  chr14_49350653     HPrz    G    T      0.5      1        2 
  14  chr14_49350653     ZBoe    G    T        0      0        2 
  14  chr14_49350653     ZGre    G    T        0      0        2 
  14  chr14_49350653     ZHar    G    T        0      0        2 
  14  chr14_49350653   Sample    G    T        0      0        2 
  14  chr14_49351656     AAsi    T    G        0      0        2 
  14  chr14_49351656     AKia    T    G        0      0        2 
  14  chr14_49351656     AOna    T    G        0      0        2 
  14  chr14_49351656     ASom    T    G        0      0        2 
  14  chr14_49351656     HCab    T    G        1      2        2 
  14  chr14_49351656     HPrz    T    G        1      2        2 
  14  chr14_49351656     ZBoe    T    G        0      0        2 
  14  chr14_49351656     ZGre    T    G        0      0        2 
  14  chr14_49351656     ZHar    T    G        0      0        2 
  14  chr14_49351656   Sample    T    G        0      0        2 
  14  chr14_49352976     AAsi    G    A        0      0        2 
  14  chr14_49352976     AKia    G    A        0      0        2 
  14  chr14_49352976     AOna    G    A        0      0        2 
  14  chr14_49352976     ASom    G    A        0      0        2 
  14  chr14_49352976     HCab    G    A        1      2        2 
  14  chr14_49352976     HPrz    G    A        1      2        2 
  14  chr14_49352976     ZBoe    G    A        0      0        2 
  14  chr14_49352976     ZGre    G    A        0      0        2 
  14  chr14_49352976     ZHar    G    A        0      0        2 
  14  chr14_49352976   Sample    G    A        0      0        2 
  14  chr14_49355661     AAsi    G    A        0      0        2 
  14  chr14_49355661     AKia    G    A        0      0        2 
  14  chr14_49355661     AOna    G    A        0      0        2 
  14  chr14_49355661     ASom    G    A        0      0        2 
  14  chr14_49355661     HCab    G    A        0      0        2 
  14  chr14_49355661     HPrz    G    A        0      0        2 
  14  chr14_49355661     ZBoe    G    A        1      2        2 
  14  chr14_49355661     ZGre    G    A        1      2        2 
  14  chr14_49355661     ZHar    G    A        0      0        2 
  14  chr14_49355661   Sample    G    A        0      0        2 
  14  chr14_49364508     AAsi    A    C        0      0        2 
  14  chr14_49364508     AKia    A    C        0      0        2 
  14  chr14_49364508     AOna    A    C        0      0        2 
  14  chr14_49364508     ASom    A    C        0      0        2 
  14  chr14_49364508     HCab    A    C        1      2        2 
  14  chr14_49364508     HPrz    A    C        1      2        2 
  14  chr14_49364508     ZBoe    A    C        0      0        2 
  14  chr14_49364508     ZGre    A    C        0      0        2 
  14  chr14_49364508     ZHar    A    C        0      0        2 
  14  chr14_49364508   Sample    A    C        0      0        2 
  14  chr14_49368158     AAsi    A    T        0      0        2 
  14  chr14_49368158     AKia    A    T      0.5      1        2 
  14  chr14_49368158     AOna    A    T        0      0        2 
  14  chr14_49368158     ASom    A    T        0      0        2 
  14  chr14_49368158     HCab    A    T        0      0        2 
  14  chr14_49368158     HPrz    A    T        0      0        2 
  14  chr14_49368158     ZBoe    A    T        0      0        2 
  14  chr14_49368158     ZGre    A    T        0      0        2 
  14  chr14_49368158     ZHar    A    T        0      0        2 
  14  chr14_49368158   Sample    A    T        0      0        2 
  14  chr14_49375504     AAsi    G    A        0      0        2 
  14  chr14_49375504     AKia    G    A        0      0        2 
  14  chr14_49375504     AOna    G    A        0      0        2 
  14  chr14_49375504     ASom    G    A        0      0        2 
  14  chr14_49375504     HCab    G    A        0      0        2 
  14  chr14_49375504     HPrz    G    A        0      0        2 
  14  chr14_49375504     ZBoe    G    A        0      0        2 
  14  chr14_49375504     ZGre    G    A        0      0        2 
  14  chr14_49375504     ZHar    G    A        1      2        2 
  14  chr14_49375504   Sample    G    A        0      0        2 
  14  chr14_49375780     AAsi    A    G        0      0        2 
  14  chr14_49375780     AKia    A    G        0      0        2 
  14  chr14_49375780     AOna    A    G        0      0        2 
  14  chr14_49375780     ASom    A    G        0      0        2 
  14  chr14_49375780     HCab    A    G        0      0        2 
  14  chr14_49375780     HPrz    A    G      0.5      1        2 
  14  chr14_49375780     ZBoe    A    G        0      0        2 
  14  chr14_49375780     ZGre    A    G        0      0        2 
  14  chr14_49375780     ZHar    A    G        0      0        2 
  14  chr14_49375780   Sample    A    G        0      0        2 
  14  chr14_49376424     AAsi    T    C        1      2        2 
  14  chr14_49376424     AKia    T    C        0      0        2 
  14  chr14_49376424     AOna    T    C        0      0        2 
  14  chr14_49376424     ASom    T    C        1      2        2 
  14  chr14_49376424     HCab    T    C        0      0        2 
  14  chr14_49376424     HPrz    T    C        0      0        2 
  14  chr14_49376424     ZBoe    T    C        0      0        2 
  14  chr14_49376424     ZGre    T    C        0      0        2 
  14  chr14_49376424     ZHar    T    C        0      0        2 
  14  chr14_49376424   Sample    T    C        1      2        2 
  14  chr14_49378572     AAsi    A    G        0      0        2 
  14  chr14_49378572     AKia    A    G        0      0        2 
  14  chr14_49378572     AOna    A    G        0      0        2 
  14  chr14_49378572     ASom    A    G        0      0        2 
  14  chr14_49378572     HCab    A    G        0      0        2 
  14  chr14_49378572     HPrz    A    G        0      0        2 
  14  chr14_49378572     ZBoe    A    G      0.5      1        2 
  14  chr14_49378572     ZGre    A    G        0      0        2 
  14  chr14_49378572     ZHar    A    G        0      0        2 
  14  chr14_49378572   Sample    A    G        0      0        2 
  14  chr14_49384521     AAsi    C    T        0      0        2 
  14  chr14_49384521     AKia    C    T        0      0        2 
  14  chr14_49384521     AOna    C    T        0      0        2 
  14  chr14_49384521     ASom    C    T        0      0        2 
  14  chr14_49384521     HCab    C    T        0      0        2 
  14  chr14_49384521     HPrz    C    T        0      0        2 
  14  chr14_49384521     ZBoe    C    T      0.5      1        2 
  14  chr14_49384521     ZGre    C    T        0      0        2 
  14  chr14_49384521     ZHar    C    T        0      0        2 
  14  chr14_49384521   Sample    C    T        0      0        2 
  14  chr14_49395575     AAsi    T    C        0      0        2 
  14  chr14_49395575     AKia    T    C        0      0        2 
  14  chr14_49395575     AOna    T    C        0      0        2 
  14  chr14_49395575     ASom    T    C        0      0        2 
  14  chr14_49395575     HCab    T    C        1      2        2 
  14  chr14_49395575     HPrz    T    C      0.5      1        2 
  14  chr14_49395575     ZBoe    T    C        0      0        2 
  14  chr14_49395575     ZGre    T    C        0      0        2 
  14  chr14_49395575     ZHar    T    C        0      0        2 
  14  chr14_49395575   Sample    T    C        0      0        2 
  14  chr14_49402074     AAsi    C    T        0      0        2 
  14  chr14_49402074     AKia    C    T        1      2        2 
  14  chr14_49402074     AOna    C    T        0      0        2 
  14  chr14_49402074     ASom    C    T        0      0        2 
  14  chr14_49402074     HCab    C    T        0      0        2 
  14  chr14_49402074     HPrz    C    T        0      0        2 
  14  chr14_49402074     ZBoe    C    T        0      0        2 
  14  chr14_49402074     ZGre    C    T        0      0        2 
  14  chr14_49402074     ZHar    C    T        0      0        2 
  14  chr14_49402074   Sample    C    T        0      0        2 
  14  chr14_49402145     AAsi    C    T        0      0        2 
  14  chr14_49402145     AKia    C    T        0      0        2 
  14  chr14_49402145     AOna    C    T        0      0        2 
  14  chr14_49402145     ASom    C    T        0      0        2 
  14  chr14_49402145     HCab    C    T      0.5      1        2 
  14  chr14_49402145     HPrz    C    T        0      0        2 
  14  chr14_49402145     ZBoe    C    T        0      0        2 
  14  chr14_49402145     ZGre    C    T        0      0        2 
  14  chr14_49402145     ZHar    C    T        0      0        2 
  14  chr14_49402145   Sample    C    T        0      0        2 
  14  chr14_49403324     AAsi    T    C      0.5      1        2 
  14  chr14_49403324     AKia    T    C        0      0        2 
  14  chr14_49403324     AOna    T    C        0      0        2 
  14  chr14_49403324     ASom    T    C        0      0        2 
  14  chr14_49403324     HCab    T    C        1      2        2 
  14  chr14_49403324     HPrz    T    C        1      2        2 
  14  chr14_49403324     ZBoe    T    C        0      0        2 
  14  chr14_49403324     ZGre    T    C        0      0        2 
  14  chr14_49403324     ZHar    T    C        0      0        2 
  14  chr14_49403324   Sample    T    C        0      0        2 
  14  chr14_49405902     AAsi    C    T        0      0        2 
  14  chr14_49405902     AKia    C    T        0      0        2 
  14  chr14_49405902     AOna    C    T        0      0        2 
  14  chr14_49405902     ASom    C    T        0      0        2 
  14  chr14_49405902     HCab    C    T        1      2        2 
  14  chr14_49405902     HPrz    C    T        1      2        2 
  14  chr14_49405902     ZBoe    C    T        0      0        2 
  14  chr14_49405902     ZGre    C    T        0      0        2 
  14  chr14_49405902     ZHar    C    T        0      0        2 
  14  chr14_49405902   Sample    C    T        0      0        2 
  14  chr14_49409311     AAsi    T    C        0      0        2 
  14  chr14_49409311     AKia    T    C        0      0        2 
  14  chr14_49409311     AOna    T    C        0      0        2 
  14  chr14_49409311     ASom    T    C        0      0        2 
  14  chr14_49409311     HCab    T    C        0      0        2 
  14  chr14_49409311     HPrz    T    C        0      0        2 
  14  chr14_49409311     ZBoe    T    C        0      0        2 
  14  chr14_49409311     ZGre    T    C        0      0        2 
  14  chr14_49409311     ZHar    T    C        1      2        2 
  14  chr14_49409311   Sample    T    C        0      0        2 
  14  chr14_49409312     AAsi    A    G        0      0        2 
  14  chr14_49409312     AKia    A    G        0      0        2 
  14  chr14_49409312     AOna    A    G        0      0        2 
  14  chr14_49409312     ASom    A    G        0      0        2 
  14  chr14_49409312     HCab    A    G        1      2        2 
  14  chr14_49409312     HPrz    A    G        1      2        2 
  14  chr14_49409312     ZBoe    A    G        0      0        2 
  14  chr14_49409312     ZGre    A    G        0      0        2 
  14  chr14_49409312     ZHar    A    G        0      0        2 
  14  chr14_49409312   Sample    A    G        0      0        2 
  14  chr14_49409549     AAsi    T    C        0      0        2 
  14  chr14_49409549     AKia    T    C        0      0        2 
  14  chr14_49409549     AOna    T    C        0      0        2 
  14  chr14_49409549     ASom    T    C        0      0        2 
  14  chr14_49409549     HCab    T    C        1      2        2 
  14  chr14_49409549     HPrz    T    C        1      2        2 
  14  chr14_49409549     ZBoe    T    C        0      0        2 
  14  chr14_49409549     ZGre    T    C        0      0        2 
  14  chr14_49409549     ZHar    T    C        0      0        2 
  14  chr14_49409549   Sample    T    C        0      0        2 
  14  chr14_49409931     AAsi    T    C        0      0        2 
  14  chr14_49409931     AKia    T    C        0      0        2 
  14  chr14_49409931     AOna    T    C        0      0        2 
  14  chr14_49409931     ASom    T    C        0      0        2 
  14  chr14_49409931     HCab    T    C        0      0        2 
  14  chr14_49409931     HPrz    T    C        0      0        2 
  14  chr14_49409931     ZBoe    T    C      0.5      1        2 
  14  chr14_49409931     ZGre    T    C        0      0        2 
  14  chr14_49409931     ZHar    T    C        0      0        2 
  14  chr14_49409931   Sample    T    C        0      0        2 
  14  chr14_49412497     AAsi    T    C        0      0        2 
  14  chr14_49412497     AKia    T    C        0      0        2 
  14  chr14_49412497     AOna    T    C        0      0        2 
  14  chr14_49412497     ASom    T    C        0      0        2 
  14  chr14_49412497     HCab    T    C        0      0        2 
  14  chr14_49412497     HPrz    T    C        0      0        2 
  14  chr14_49412497     ZBoe    T    C        0      0        2 
  14  chr14_49412497     ZGre    T    C        0      0        2 
  14  chr14_49412497     ZHar    T    C        1      2        2 
  14  chr14_49412497   Sample    T    C        0      0        2 
  14  chr14_49413505     AAsi    C    T        0      0        2 
  14  chr14_49413505     AKia    C    T        1      2        2 
  14  chr14_49413505     AOna    C    T        0      0        2 
  14  chr14_49413505     ASom    C    T        0      0        2 
  14  chr14_49413505     HCab    C    T        0      0        2 
  14  chr14_49413505     HPrz    C    T        0      0        2 
  14  chr14_49413505     ZBoe    C    T        0      0        2 
  14  chr14_49413505     ZGre    C    T        0      0        2 
  14  chr14_49413505     ZHar    C    T        0      0        2 
  14  chr14_49413505   Sample    C    T        0      0        2 
  14  chr14_49424028     AAsi    T    G        0      0        2 
  14  chr14_49424028     AKia    T    G        0      0        2 
  14  chr14_49424028     AOna    T    G        0      0        2 
  14  chr14_49424028     ASom    T    G        0      0        2 
  14  chr14_49424028     HCab    T    G        1      2        2 
  14  chr14_49424028     HPrz    T    G        1      2        2 
  14  chr14_49424028     ZBoe    T    G        0      0        2 
  14  chr14_49424028     ZGre    T    G        0      0        2 
  14  chr14_49424028     ZHar    T    G        0      0        2 
  14  chr14_49424028   Sample    T    G        0      0        2 
  14  chr14_49429765     AAsi    A    G        0      0        2 
  14  chr14_49429765     AKia    A    G        1      2        2 
  14  chr14_49429765     AOna    A    G        0      0        2 
  14  chr14_49429765     ASom    A    G        0      0        2 
  14  chr14_49429765     HCab    A    G        0      0        2 
  14  chr14_49429765     HPrz    A    G        0      0        2 
  14  chr14_49429765     ZBoe    A    G        0      0        2 
  14  chr14_49429765     ZGre    A    G        0      0        2 
  14  chr14_49429765     ZHar    A    G        0      0        2 
  14  chr14_49429765   Sample    A    G        0      0        2 
  14  chr14_49434809     AAsi    T    C        0      0        2 
  14  chr14_49434809     AKia    T    C        0      0        2 
  14  chr14_49434809     AOna    T    C        1      2        2 
  14  chr14_49434809     ASom    T    C        0      0        2 
  14  chr14_49434809     HCab    T    C        0      0        2 
  14  chr14_49434809     HPrz    T    C        0      0        2 
  14  chr14_49434809     ZBoe    T    C        0      0        2 
  14  chr14_49434809     ZGre    T    C        0      0        2 
  14  chr14_49434809     ZHar    T    C        0      0        2 
  14  chr14_49434809   Sample    T    C        0      0        2 
  14  chr14_49435105     AAsi    G    A        0      0        2 
  14  chr14_49435105     AKia    G    A        0      0        2 
  14  chr14_49435105     AOna    G    A        0      0        2 
  14  chr14_49435105     ASom    G    A        0      0        2 
  14  chr14_49435105     HCab    G    A        0      0        2 
  14  chr14_49435105     HPrz    G    A        0      0        2 
  14  chr14_49435105     ZBoe    G    A        0      0        2 
  14  chr14_49435105     ZGre    G    A        0      0        2 
  14  chr14_49435105     ZHar    G    A      0.5      1        2 
  14  chr14_49435105   Sample    G    A        0      0        2 
  14  chr14_49435666     AAsi    T    C        1      2        2 
  14  chr14_49435666     AKia    T    C        0      0        2 
  14  chr14_49435666     AOna    T    C        0      0        2 
  14  chr14_49435666     ASom    T    C        1      2        2 
  14  chr14_49435666     HCab    T    C        0      0        2 
  14  chr14_49435666     HPrz    T    C        0      0        2 
  14  chr14_49435666     ZBoe    T    C        0      0        2 
  14  chr14_49435666     ZGre    T    C        0      0        2 
  14  chr14_49435666     ZHar    T    C        0      0        2 
  14  chr14_49435666   Sample    T    C        1      2        2 
  14  chr14_49435882     AAsi    T    C        1      2        2 
  14  chr14_49435882     AKia    T    C        0      0        2 
  14  chr14_49435882     AOna    T    C        0      0        2 
  14  chr14_49435882     ASom    T    C        1      2        2 
  14  chr14_49435882     HCab    T    C        0      0        2 
  14  chr14_49435882     HPrz    T    C        0      0        2 
  14  chr14_49435882     ZBoe    T    C        0      0        2 
  14  chr14_49435882     ZGre    T    C        0      0        2 
  14  chr14_49435882     ZHar    T    C        0      0        2 
  14  chr14_49435882   Sample    T    C        1      2        2 
  14  chr14_49438222     AAsi    G    A        0      0        2 
  14  chr14_49438222     AKia    G    A        0      0        2 
  14  chr14_49438222     AOna    G    A        0      0        2 
  14  chr14_49438222     ASom    G    A        0      0        2 
  14  chr14_49438222     HCab    G    A        1      2        2 
  14  chr14_49438222     HPrz    G    A        1      2        2 
  14  chr14_49438222     ZBoe    G    A        0      0        2 
  14  chr14_49438222     ZGre    G    A        0      0        2 
  14  chr14_49438222     ZHar    G    A        0      0        2 
  14  chr14_49438222   Sample    G    A        0      0        2 
  14  chr14_49440954     AAsi    A    G        0      0        2 
  14  chr14_49440954     AKia    A    G        0      0        2 
  14  chr14_49440954     AOna    A    G        0      0        2 
  14  chr14_49440954     ASom    A    G        0      0        2 
  14  chr14_49440954     HCab    A    G        0      0        2 
  14  chr14_49440954     HPrz    A    G        0      0        2 
  14  chr14_49440954     ZBoe    A    G        0      0        2 
  14  chr14_49440954     ZGre    A    G      0.5      1        2 
  14  chr14_49440954     ZHar    A    G        0      0        2 
  14  chr14_49440954   Sample    A    G        0      0        2 
  14  chr14_49440998     AAsi    T    C        0      0        2 
  14  chr14_49440998     AKia    T    C        0      0        2 
  14  chr14_49440998     AOna    T    C        0      0        2 
  14  chr14_49440998     ASom    T    C        0      0        2 
  14  chr14_49440998     HCab    T    C        0      0        2 
  14  chr14_49440998     HPrz    T    C        0      0        2 
  14  chr14_49440998     ZBoe    T    C        0      0        2 
  14  chr14_49440998     ZGre    T    C      0.5      1        2 
  14  chr14_49440998     ZHar    T    C        0      0        2 
  14  chr14_49440998   Sample    T    C        0      0        2 
  14  chr14_49449790     AAsi    A    C        0      0        2 
  14  chr14_49449790     AKia    A    C        0      0        2 
  14  chr14_49449790     AOna    A    C        0      0        2 
  14  chr14_49449790     ASom    A    C        0      0        2 
  14  chr14_49449790     HCab    A    C      0.5      1        2 
  14  chr14_49449790     HPrz    A    C        1      2        2 
  14  chr14_49449790     ZBoe    A    C        0      0        2 
  14  chr14_49449790     ZGre    A    C        0      0        2 
  14  chr14_49449790     ZHar    A    C        0      0        2 
  14  chr14_49449790   Sample    A    C        0      0        2 
  14  chr14_49451206     AAsi    T    C      0.5      1        2 
  14  chr14_49451206     AKia    T    C        0      0        2 
  14  chr14_49451206     AOna    T    C        0      0        2 
  14  chr14_49451206     ASom    T    C        0      0        2 
  14  chr14_49451206     HCab    T    C        0      0        2 
  14  chr14_49451206     HPrz    T    C        0      0        2 
  14  chr14_49451206     ZBoe    T    C        0      0        2 
  14  chr14_49451206     ZGre    T    C        0      0        2 
  14  chr14_49451206     ZHar    T    C        0      0        2 
  14  chr14_49451206   Sample    T    C        0      0        2 
  14  chr14_49460458     AAsi    C    T        0      0        2 
  14  chr14_49460458     AKia    C    T        0      0        2 
  14  chr14_49460458     AOna    C    T        0      0        2 
  14  chr14_49460458     ASom    C    T        0      0        2 
  14  chr14_49460458     HCab    C    T        0      0        2 
  14  chr14_49460458     HPrz    C    T      0.5      1        2 
  14  chr14_49460458     ZBoe    C    T        0      0        2 
  14  chr14_49460458     ZGre    C    T        0      0        2 
  14  chr14_49460458     ZHar    C    T        0      0        2 
  14  chr14_49460458   Sample    C    T        0      0        2 
  14  chr14_49461309     AAsi    A    T        0      0        2 
  14  chr14_49461309     AKia    A    T        0      0        2 
  14  chr14_49461309     AOna    A    T        0      0        2 
  14  chr14_49461309     ASom    A    T        0      0        2 
  14  chr14_49461309     HCab    A    T        0      0        2 
  14  chr14_49461309     HPrz    A    T      0.5      1        2 
  14  chr14_49461309     ZBoe    A    T        0      0        2 
  14  chr14_49461309     ZGre    A    T        0      0        2 
  14  chr14_49461309     ZHar    A    T        0      0        2 
  14  chr14_49461309   Sample    A    T        0      0        2 
  14  chr14_49461341     AAsi    G    A        0      0        2 
  14  chr14_49461341     AKia    G    A        0      0        2 
  14  chr14_49461341     AOna    G    A        0      0        2 
  14  chr14_49461341     ASom    G    A        0      0        2 
  14  chr14_49461341     HCab    G    A        0      0        2 
  14  chr14_49461341     HPrz    G    A        0      0        2 
  14  chr14_49461341     ZBoe    G    A        0      0        2 
  14  chr14_49461341     ZGre    G    A        1      2        2 
  14  chr14_49461341     ZHar    G    A        0      0        2 
  14  chr14_49461341   Sample    G    A        0      0        2 
  14  chr14_49466876     AAsi    G    A        0      0        2 
  14  chr14_49466876     AKia    G    A        0      0        2 
  14  chr14_49466876     AOna    G    A        0      0        2 
  14  chr14_49466876     ASom    G    A        0      0        2 
  14  chr14_49466876     HCab    G    A        0      0        2 
  14  chr14_49466876     HPrz    G    A        0      0        2 
  14  chr14_49466876     ZBoe    G    A        0      0        2 
  14  chr14_49466876     ZGre    G    A      0.5      1        2 
  14  chr14_49466876     ZHar    G    A        0      0        2 
  14  chr14_49466876   Sample    G    A        0      0        2 
  14  chr14_49475255     AAsi    G    C        0      0        2 
  14  chr14_49475255     AKia    G    C        0      0        2 
  14  chr14_49475255     AOna    G    C        0      0        2 
  14  chr14_49475255     ASom    G    C        0      0        2 
  14  chr14_49475255     HCab    G    C        1      2        2 
  14  chr14_49475255     HPrz    G    C        1      2        2 
  14  chr14_49475255     ZBoe    G    C        0      0        2 
  14  chr14_49475255     ZGre    G    C        0      0        2 
  14  chr14_49475255     ZHar    G    C        0      0        2 
  14  chr14_49475255   Sample    G    C        0      0        2 
  14  chr14_49476319     AAsi    G    C        0      0        2 
  14  chr14_49476319     AKia    G    C        0      0        2 
  14  chr14_49476319     AOna    G    C        0      0        2 
  14  chr14_49476319     ASom    G    C        0      0        2 
  14  chr14_49476319     HCab    G    C        0      0        2 
  14  chr14_49476319     HPrz    G    C        0      0        2 
  14  chr14_49476319     ZBoe    G    C        0      0        2 
  14  chr14_49476319     ZGre    G    C        0      0        2 
  14  chr14_49476319     ZHar    G    C        1      2        2 
  14  chr14_49476319   Sample    G    C        0      0        2 
  14  chr14_49477016     AAsi    T    G        0      0        2 
  14  chr14_49477016     AKia    T    G        0      0        2 
  14  chr14_49477016     AOna    T    G        0      0        2 
  14  chr14_49477016     ASom    T    G        0      0        2 
  14  chr14_49477016     HCab    T    G        0      0        2 
  14  chr14_49477016     HPrz    T    G        0      0        2 
  14  chr14_49477016     ZBoe    T    G        0      0        2 
  14  chr14_49477016     ZGre    T    G        0      0        2 
  14  chr14_49477016     ZHar    T    G      0.5      1        2 
  14  chr14_49477016   Sample    T    G        0      0        2 
  14  chr14_49480058     AAsi    T    C      0.5      1        2 
  14  chr14_49480058     AKia    T    C        0      0        2 
  14  chr14_49480058     AOna    T    C        0      0        2 
  14  chr14_49480058     ASom    T    C        0      0        2 
  14  chr14_49480058     HCab    T    C        0      0        2 
  14  chr14_49480058     HPrz    T    C        0      0        2 
  14  chr14_49480058     ZBoe    T    C        0      0        2 
  14  chr14_49480058     ZGre    T    C        0      0        2 
  14  chr14_49480058     ZHar    T    C        0      0        2 
  14  chr14_49480058   Sample    T    C        0      0        2 
  14  chr14_49482214     AAsi    G    A        0      0        2 
  14  chr14_49482214     AKia    G    A        0      0        2 
  14  chr14_49482214     AOna    G    A        0      0        2 
  14  chr14_49482214     ASom    G    A        0      0        2 
  14  chr14_49482214     HCab    G    A        0      0        2 
  14  chr14_49482214     HPrz    G    A        0      0        2 
  14  chr14_49482214     ZBoe    G    A        0      0        2 
  14  chr14_49482214     ZGre    G    A        0      0        2 
  14  chr14_49482214     ZHar    G    A        1      2        2 
  14  chr14_49482214   Sample    G    A        0      0        2 
  14  chr14_49484251     AAsi    G    A        0      0        2 
  14  chr14_49484251     AKia    G    A        0      0        2 
  14  chr14_49484251     AOna    G    A        0      0        2 
  14  chr14_49484251     ASom    G    A        1      2        2 
  14  chr14_49484251     HCab    G    A        0      0        2 
  14  chr14_49484251     HPrz    G    A        0      0        2 
  14  chr14_49484251     ZBoe    G    A        0      0        2 
  14  chr14_49484251     ZGre    G    A        0      0        2 
  14  chr14_49484251     ZHar    G    A        0      0        2 
  14  chr14_49484251   Sample    G    A        0      0        2 
  14  chr14_49486053     AAsi    T    C        0      0        2 
  14  chr14_49486053     AKia    T    C        0      0        2 
  14  chr14_49486053     AOna    T    C        0      0        2 
  14  chr14_49486053     ASom    T    C        0      0        2 
  14  chr14_49486053     HCab    T    C        0      0        2 
  14  chr14_49486053     HPrz    T    C        0      0        2 
  14  chr14_49486053     ZBoe    T    C        0      0        2 
  14  chr14_49486053     ZGre    T    C      0.5      1        2 
  14  chr14_49486053     ZHar    T    C        0      0        2 
  14  chr14_49486053   Sample    T    C        0      0        2 
  14  chr14_49487950     AAsi    T    G        0      0        2 
  14  chr14_49487950     AKia    T    G        0      0        2 
  14  chr14_49487950     AOna    T    G        0      0        2 
  14  chr14_49487950     ASom    T    G        0      0        2 
  14  chr14_49487950     HCab    T    G        0      0        2 
  14  chr14_49487950     HPrz    T    G        0      0        2 
  14  chr14_49487950     ZBoe    T    G        0      0        2 
  14  chr14_49487950     ZGre    T    G        1      2        2 
  14  chr14_49487950     ZHar    T    G        0      0        2 
  14  chr14_49487950   Sample    T    G        0      0        2 
  14  chr14_49503182     AAsi    A    G        0      0        2 
  14  chr14_49503182     AKia    A    G        0      0        2 
  14  chr14_49503182     AOna    A    G        0      0        2 
  14  chr14_49503182     ASom    A    G        0      0        2 
  14  chr14_49503182     HCab    A    G        0      0        2 
  14  chr14_49503182     HPrz    A    G        0      0        2 
  14  chr14_49503182     ZBoe    A    G        0      0        2 
  14  chr14_49503182     ZGre    A    G        0      0        2 
  14  chr14_49503182     ZHar    A    G        1      2        2 
  14  chr14_49503182   Sample    A    G        0      0        2 
  14  chr14_49504521     AAsi    G    A      0.5      1        2 
  14  chr14_49504521     AKia    G    A        0      0        2 
  14  chr14_49504521     AOna    G    A        0      0        2 
  14  chr14_49504521     ASom    G    A        0      0        2 
  14  chr14_49504521     HCab    G    A        0      0        2 
  14  chr14_49504521     HPrz    G    A        0      0        2 
  14  chr14_49504521     ZBoe    G    A        0      0        2 
  14  chr14_49504521     ZGre    G    A        0      0        2 
  14  chr14_49504521     ZHar    G    A        0      0        2 
  14  chr14_49504521   Sample    G    A        0      0        2 
  14  chr14_49510910     AAsi    A    G        0      0        2 
  14  chr14_49510910     AKia    A    G        0      0        2 
  14  chr14_49510910     AOna    A    G        0      0        2 
  14  chr14_49510910     ASom    A    G        0      0        2 
  14  chr14_49510910     HCab    A    G        1      2        2 
  14  chr14_49510910     HPrz    A    G        1      2        2 
  14  chr14_49510910     ZBoe    A    G        0      0        2 
  14  chr14_49510910     ZGre    A    G        0      0        2 
  14  chr14_49510910     ZHar    A    G        0      0        2 
  14  chr14_49510910   Sample    A    G        0      0        2 
  14  chr14_49519405     AAsi    A    G        0      0        2 
  14  chr14_49519405     AKia    A    G      0.5      1        2 
  14  chr14_49519405     AOna    A    G        0      0        2 
  14  chr14_49519405     ASom    A    G        0      0        2 
  14  chr14_49519405     HCab    A    G        0      0        2 
  14  chr14_49519405     HPrz    A    G        0      0        2 
  14  chr14_49519405     ZBoe    A    G        0      0        2 
  14  chr14_49519405     ZGre    A    G        0      0        2 
  14  chr14_49519405     ZHar    A    G        0      0        2 
  14  chr14_49519405   Sample    A    G        0      0        2 
  14  chr14_49519717     AAsi    G    A        0      0        2 
  14  chr14_49519717     AKia    G    A        0      0        2 
  14  chr14_49519717     AOna    G    A        0      0        2 
  14  chr14_49519717     ASom    G    A        0      0        2 
  14  chr14_49519717     HCab    G    A        0      0        2 
  14  chr14_49519717     HPrz    G    A        0      0        2 
  14  chr14_49519717     ZBoe    G    A        0      0        2 
  14  chr14_49519717     ZGre    G    A        0      0        2 
  14  chr14_49519717     ZHar    G    A        1      2        2 
  14  chr14_49519717   Sample    G    A        0      0        2 
  14  chr14_49526520     AAsi    T    C        0      0        2 
  14  chr14_49526520     AKia    T    C        0      0        2 
  14  chr14_49526520     AOna    T    C        0      0        2 
  14  chr14_49526520     ASom    T    C        0      0        2 
  14  chr14_49526520     HCab    T    C        0      0        2 
  14  chr14_49526520     HPrz    T    C        0      0        2 
  14  chr14_49526520     ZBoe    T    C      0.5      1        2 
  14  chr14_49526520     ZGre    T    C        0      0        2 
  14  chr14_49526520     ZHar    T    C        0      0        2 
  14  chr14_49526520   Sample    T    C        0      0        2 
  14  chr14_49531302     AAsi    G    A        0      0        2 
  14  chr14_49531302     AKia    G    A        0      0        2 
  14  chr14_49531302     AOna    G    A        0      0        2 
  14  chr14_49531302     ASom    G    A        0      0        2 
  14  chr14_49531302     HCab    G    A        0      0        2 
  14  chr14_49531302     HPrz    G    A        0      0        2 
  14  chr14_49531302     ZBoe    G    A        0      0        2 
  14  chr14_49531302     ZGre    G    A        1      2        2 
  14  chr14_49531302     ZHar    G    A        0      0        2 
  14  chr14_49531302   Sample    G    A        0      0        2 
  14  chr14_49532697     AAsi    A    G        0      0        2 
  14  chr14_49532697     AKia    A    G        0      0        2 
  14  chr14_49532697     AOna    A    G        0      0        2 
  14  chr14_49532697     ASom    A    G        0      0        2 
  14  chr14_49532697     HCab    A    G        0      0        2 
  14  chr14_49532697     HPrz    A    G        0      0        2 
  14  chr14_49532697     ZBoe    A    G      0.5      1        2 
  14  chr14_49532697     ZGre    A    G        0      0        2 
  14  chr14_49532697     ZHar    A    G        0      0        2 
  14  chr14_49532697   Sample    A    G        0      0        2 
  14  chr14_49541853     AAsi    C    A        0      0        2 
  14  chr14_49541853     AKia    C    A        1      2        2 
  14  chr14_49541853     AOna    C    A        1      2        2 
  14  chr14_49541853     ASom    C    A        0      0        2 
  14  chr14_49541853     HCab    C    A        0      0        2 
  14  chr14_49541853     HPrz    C    A        0      0        2 
  14  chr14_49541853     ZBoe    C    A        0      0        2 
  14  chr14_49541853     ZGre    C    A        0      0        2 
  14  chr14_49541853     ZHar    C    A        0      0        2 
  14  chr14_49541853   Sample    C    A        0      0        2 
  14  chr14_49542489     AAsi    A    G        0      0        2 
  14  chr14_49542489     AKia    A    G        0      0        2 
  14  chr14_49542489     AOna    A    G        0      0        2 
  14  chr14_49542489     ASom    A    G        0      0        2 
  14  chr14_49542489     HCab    A    G        0      0        2 
  14  chr14_49542489     HPrz    A    G        0      0        2 
  14  chr14_49542489     ZBoe    A    G        0      0        2 
  14  chr14_49542489     ZGre    A    G        0      0        2 
  14  chr14_49542489     ZHar    A    G        1      2        2 
  14  chr14_49542489   Sample    A    G        0      0        2 
  14  chr14_49544315     AAsi    T    A        0      0        2 
  14  chr14_49544315     AKia    T    A        1      2        2 
  14  chr14_49544315     AOna    T    A        1      2        2 
  14  chr14_49544315     ASom    T    A        0      0        2 
  14  chr14_49544315     HCab    T    A        0      0        2 
  14  chr14_49544315     HPrz    T    A        0      0        2 
  14  chr14_49544315     ZBoe    T    A        0      0        2 
  14  chr14_49544315     ZGre    T    A        0      0        2 
  14  chr14_49544315     ZHar    T    A        0      0        2 
  14  chr14_49544315   Sample    T    A        0      0        2 
  14  chr14_49549639     AAsi    G    C        0      0        2 
  14  chr14_49549639     AKia    G    C        0      0        2 
  14  chr14_49549639     AOna    G    C        0      0        2 
  14  chr14_49549639     ASom    G    C        0      0        2 
  14  chr14_49549639     HCab    G    C        0      0        2 
  14  chr14_49549639     HPrz    G    C      0.5      1        2 
  14  chr14_49549639     ZBoe    G    C        0      0        2 
  14  chr14_49549639     ZGre    G    C        0      0        2 
  14  chr14_49549639     ZHar    G    C        0      0        2 
  14  chr14_49549639   Sample    G    C        0      0        2 
  14  chr14_49551329     AAsi    C    G        0      0        2 
  14  chr14_49551329     AKia    C    G      0.5      1        2 
  14  chr14_49551329     AOna    C    G        0      0        2 
  14  chr14_49551329     ASom    C    G        0      0        2 
  14  chr14_49551329     HCab    C    G        0      0        2 
  14  chr14_49551329     HPrz    C    G        0      0        2 
  14  chr14_49551329     ZBoe    C    G        0      0        2 
  14  chr14_49551329     ZGre    C    G        0      0        2 
  14  chr14_49551329     ZHar    C    G        0      0        2 
  14  chr14_49551329   Sample    C    G        0      0        2 
  14  chr14_49551503     AAsi    C    T        0      0        2 
  14  chr14_49551503     AKia    C    T      0.5      1        2 
  14  chr14_49551503     AOna    C    T        1      2        2 
  14  chr14_49551503     ASom    C    T        0      0        2 
  14  chr14_49551503     HCab    C    T        0      0        2 
  14  chr14_49551503     HPrz    C    T        0      0        2 
  14  chr14_49551503     ZBoe    C    T        0      0        2 
  14  chr14_49551503     ZGre    C    T        0      0        2 
  14  chr14_49551503     ZHar    C    T        0      0        2 
  14  chr14_49551503   Sample    C    T        0      0        2 
  14  chr14_49553740     AAsi    T    C        0      0        2 
  14  chr14_49553740     AKia    T    C        0      0        2 
  14  chr14_49553740     AOna    T    C        0      0        2 
  14  chr14_49553740     ASom    T    C        0      0        2 
  14  chr14_49553740     HCab    T    C        1      2        2 
  14  chr14_49553740     HPrz    T    C        1      2        2 
  14  chr14_49553740     ZBoe    T    C        0      0        2 
  14  chr14_49553740     ZGre    T    C        0      0        2 
  14  chr14_49553740     ZHar    T    C        0      0        2 
  14  chr14_49553740   Sample    T    C        0      0        2 
  14  chr14_49555726     AAsi    C    A        0      0        2 
  14  chr14_49555726     AKia    C    A        0      0        2 
  14  chr14_49555726     AOna    C    A        0      0        2 
  14  chr14_49555726     ASom    C    A        0      0        2 
  14  chr14_49555726     HCab    C    A        0      0        2 
  14  chr14_49555726     HPrz    C    A        0      0        2 
  14  chr14_49555726     ZBoe    C    A        1      2        2 
  14  chr14_49555726     ZGre    C    A        1      2        2 
  14  chr14_49555726     ZHar    C    A        0      0        2 
  14  chr14_49555726   Sample    C    A        0      0        2 
  14  chr14_49556389     AAsi    C    T        0      0        2 
  14  chr14_49556389     AKia    C    T        0      0        2 
  14  chr14_49556389     AOna    C    T        0      0        2 
  14  chr14_49556389     ASom    C    T        0      0        2 
  14  chr14_49556389     HCab    C    T        1      2        2 
  14  chr14_49556389     HPrz    C    T        1      2        2 
  14  chr14_49556389     ZBoe    C    T        0      0        2 
  14  chr14_49556389     ZGre    C    T        0      0        2 
  14  chr14_49556389     ZHar    C    T        0      0        2 
  14  chr14_49556389   Sample    C    T        0      0        2 
  14  chr14_49559816     AAsi    T    G        0      0        2 
  14  chr14_49559816     AKia    T    G        0      0        2 
  14  chr14_49559816     AOna    T    G        0      0        2 
  14  chr14_49559816     ASom    T    G        0      0        2 
  14  chr14_49559816     HCab    T    G        0      0        2 
  14  chr14_49559816     HPrz    T    G        0      0        2 
  14  chr14_49559816     ZBoe    T    G      0.5      1        2 
  14  chr14_49559816     ZGre    T    G        0      0        2 
  14  chr14_49559816     ZHar    T    G        0      0        2 
  14  chr14_49559816   Sample    T    G        0      0        2 
  14  chr14_49567292     AAsi    G    A        1      2        2 
  14  chr14_49567292     AKia    G    A        0      0        2 
  14  chr14_49567292     AOna    G    A        0      0        2 
  14  chr14_49567292     ASom    G    A        1      2        2 
  14  chr14_49567292     HCab    G    A        0      0        2 
  14  chr14_49567292     HPrz    G    A        0      0        2 
  14  chr14_49567292     ZBoe    G    A        0      0        2 
  14  chr14_49567292     ZGre    G    A        0      0        2 
  14  chr14_49567292     ZHar    G    A        0      0        2 
  14  chr14_49567292   Sample    G    A        1      2        2 
  14  chr14_49573933     AAsi    A    G        0      0        2 
  14  chr14_49573933     AKia    A    G        0      0        2 
  14  chr14_49573933     AOna    A    G        1      2        2 
  14  chr14_49573933     ASom    A    G        0      0        2 
  14  chr14_49573933     HCab    A    G        0      0        2 
  14  chr14_49573933     HPrz    A    G        0      0        2 
  14  chr14_49573933     ZBoe    A    G        0      0        2 
  14  chr14_49573933     ZGre    A    G        0      0        2 
  14  chr14_49573933     ZHar    A    G        0      0        2 
  14  chr14_49573933   Sample    A    G        0      0        2 
  14  chr14_49586302     AAsi    G    A        0      0        2 
  14  chr14_49586302     AKia    G    A        0      0        2 
  14  chr14_49586302     AOna    G    A        0      0        2 
  14  chr14_49586302     ASom    G    A        0      0        2 
  14  chr14_49586302     HCab    G    A        1      2        2 
  14  chr14_49586302     HPrz    G    A        1      2        2 
  14  chr14_49586302     ZBoe    G    A        0      0        2 
  14  chr14_49586302     ZGre    G    A        0      0        2 
  14  chr14_49586302     ZHar    G    A        0      0        2 
  14  chr14_49586302   Sample    G    A        0      0        2 
  14  chr14_49592657     AAsi    A    T        0      0        2 
  14  chr14_49592657     AKia    A    T        0      0        2 
  14  chr14_49592657     AOna    A    T        0      0        2 
  14  chr14_49592657     ASom    A    T        0      0        2 
  14  chr14_49592657     HCab    A    T        0      0        2 
  14  chr14_49592657     HPrz    A    T        0      0        2 
  14  chr14_49592657     ZBoe    A    T        0      0        2 
  14  chr14_49592657     ZGre    A    T      0.5      1        2 
  14  chr14_49592657     ZHar    A    T        0      0        2 
  14  chr14_49592657   Sample    A    T        0      0        2 
  14  chr14_49592828     AAsi    T    C        0      0        2 
  14  chr14_49592828     AKia    T    C        0      0        2 
  14  chr14_49592828     AOna    T    C        0      0        2 
  14  chr14_49592828     ASom    T    C        1      2        2 
  14  chr14_49592828     HCab    T    C        0      0        2 
  14  chr14_49592828     HPrz    T    C        0      0        2 
  14  chr14_49592828     ZBoe    T    C        0      0        2 
  14  chr14_49592828     ZGre    T    C        0      0        2 
  14  chr14_49592828     ZHar    T    C        0      0        2 
  14  chr14_49592828   Sample    T    C        0      0        2 
  14  chr14_49594973     AAsi    C    A        0      0        2 
  14  chr14_49594973     AKia    C    A        0      0        2 
  14  chr14_49594973     AOna    C    A        0      0        2 
  14  chr14_49594973     ASom    C    A        0      0        2 
  14  chr14_49594973     HCab    C    A      0.5      1        2 
  14  chr14_49594973     HPrz    C    A        0      0        2 
  14  chr14_49594973     ZBoe    C    A        0      0        2 
  14  chr14_49594973     ZGre    C    A        0      0        2 
  14  chr14_49594973     ZHar    C    A        0      0        2 
  14  chr14_49594973   Sample    C    A        0      0        2 
  14  chr14_49598839     AAsi    T    G        0      0        2 
  14  chr14_49598839     AKia    T    G        0      0        2 
  14  chr14_49598839     AOna    T    G        0      0        2 
  14  chr14_49598839     ASom    T    G        0      0        2 
  14  chr14_49598839     HCab    T    G        0      0        2 
  14  chr14_49598839     HPrz    T    G        0      0        2 
  14  chr14_49598839     ZBoe    T    G      0.5      1        2 
  14  chr14_49598839     ZGre    T    G        0      0        2 
  14  chr14_49598839     ZHar    T    G        0      0        2 
  14  chr14_49598839   Sample    T    G        0      0        2 
  14  chr14_49600591     AAsi    A    C        0      0        2 
  14  chr14_49600591     AKia    A    C        0      0        2 
  14  chr14_49600591     AOna    A    C        0      0        2 
  14  chr14_49600591     ASom    A    C        0      0        2 
  14  chr14_49600591     HCab    A    C      0.5      1        2 
  14  chr14_49600591     HPrz    A    C        0      0        2 
  14  chr14_49600591     ZBoe    A    C        0      0        2 
  14  chr14_49600591     ZGre    A    C        0      0        2 
  14  chr14_49600591     ZHar    A    C        0      0        2 
  14  chr14_49600591   Sample    A    C        0      0        2 
  14  chr14_49601426     AAsi    A    T        1      2        2 
  14  chr14_49601426     AKia    A    T        0      0        2 
  14  chr14_49601426     AOna    A    T        0      0        2 
  14  chr14_49601426     ASom    A    T        0      0        2 
  14  chr14_49601426     HCab    A    T        0      0        2 
  14  chr14_49601426     HPrz    A    T        0      0        2 
  14  chr14_49601426     ZBoe    A    T        0      0        2 
  14  chr14_49601426     ZGre    A    T        0      0        2 
  14  chr14_49601426     ZHar    A    T        0      0        2 
  14  chr14_49601426   Sample    A    T        0      0        2 
  14  chr14_49609347     AAsi    T    C        0      0        2 
  14  chr14_49609347     AKia    T    C        0      0        2 
  14  chr14_49609347     AOna    T    C        1      2        2 
  14  chr14_49609347     ASom    T    C        0      0        2 
  14  chr14_49609347     HCab    T    C        0      0        2 
  14  chr14_49609347     HPrz    T    C        0      0        2 
  14  chr14_49609347     ZBoe    T    C        0      0        2 
  14  chr14_49609347     ZGre    T    C        0      0        2 
  14  chr14_49609347     ZHar    T    C        0      0        2 
  14  chr14_49609347   Sample    T    C        0      0        2 
  14  chr14_49611470     AAsi    T    C        0      0        2 
  14  chr14_49611470     AKia    T    C        0      0        2 
  14  chr14_49611470     AOna    T    C        0      0        2 
  14  chr14_49611470     ASom    T    C        0      0        2 
  14  chr14_49611470     HCab    T    C        0      0        2 
  14  chr14_49611470     HPrz    T    C        0      0        2 
  14  chr14_49611470     ZBoe    T    C        1      2        2 
  14  chr14_49611470     ZGre    T    C        0      0        2 
  14  chr14_49611470     ZHar    T    C        0      0        2 
  14  chr14_49611470   Sample    T    C        0      0        2 
  14  chr14_49611689     AAsi    G    A        0      0        2 
  14  chr14_49611689     AKia    G    A        0      0        2 
  14  chr14_49611689     AOna    G    A        0      0        2 
  14  chr14_49611689     ASom    G    A        0      0        2 
  14  chr14_49611689     HCab    G    A        0      0        2 
  14  chr14_49611689     HPrz    G    A        0      0        2 
  14  chr14_49611689     ZBoe    G    A        0      0        2 
  14  chr14_49611689     ZGre    G    A        1      2        2 
  14  chr14_49611689     ZHar    G    A        0      0        2 
  14  chr14_49611689   Sample    G    A        0      0        2 
  14  chr14_49612359     AAsi    G    T        0      0        2 
  14  chr14_49612359     AKia    G    T        0      0        2 
  14  chr14_49612359     AOna    G    T        1      2        2 
  14  chr14_49612359     ASom    G    T        0      0        2 
  14  chr14_49612359     HCab    G    T        0      0        2 
  14  chr14_49612359     HPrz    G    T        0      0        2 
  14  chr14_49612359     ZBoe    G    T        1      2        2 
  14  chr14_49612359     ZGre    G    T        1      2        2 
  14  chr14_49612359     ZHar    G    T        1      2        2 
  14  chr14_49612359   Sample    G    T        0      0        2 
  14  chr14_49612913     AAsi    C    T        0      0        2 
  14  chr14_49612913     AKia    C    T        0      0        2 
  14  chr14_49612913     AOna    C    T        0      0        2 
  14  chr14_49612913     ASom    C    T        0      0        2 
  14  chr14_49612913     HCab    C    T        1      2        2 
  14  chr14_49612913     HPrz    C    T        0      0        2 
  14  chr14_49612913     ZBoe    C    T        0      0        2 
  14  chr14_49612913     ZGre    C    T        0      0        2 
  14  chr14_49612913     ZHar    C    T        0      0        2 
  14  chr14_49612913   Sample    C    T        0      0        2 
  14  chr14_49616532     AAsi    G    A        0      0        2 
  14  chr14_49616532     AKia    G    A        0      0        2 
  14  chr14_49616532     AOna    G    A        0      0        2 
  14  chr14_49616532     ASom    G    A        0      0        2 
  14  chr14_49616532     HCab    G    A        1      2        2 
  14  chr14_49616532     HPrz    G    A        1      2        2 
  14  chr14_49616532     ZBoe    G    A        0      0        2 
  14  chr14_49616532     ZGre    G    A        0      0        2 
  14  chr14_49616532     ZHar    G    A        0      0        2 
  14  chr14_49616532   Sample    G    A        0      0        2 
  14  chr14_49618265     AAsi    A    T        0      0        2 
  14  chr14_49618265     AKia    A    T        0      0        2 
  14  chr14_49618265     AOna    A    T        0      0        2 
  14  chr14_49618265     ASom    A    T        0      0        2 
  14  chr14_49618265     HCab    A    T        0      0        2 
  14  chr14_49618265     HPrz    A    T      0.5      1        2 
  14  chr14_49618265     ZBoe    A    T        0      0        2 
  14  chr14_49618265     ZGre    A    T        0      0        2 
  14  chr14_49618265     ZHar    A    T        0      0        2 
  14  chr14_49618265   Sample    A    T        0      0        2 
  14  chr14_49622799     AAsi    T    C        0      0        2 
  14  chr14_49622799     AKia    T    C        0      0        2 
  14  chr14_49622799     AOna    T    C        0      0        2 
  14  chr14_49622799     ASom    T    C        0      0        2 
  14  chr14_49622799     HCab    T    C        1      2        2 
  14  chr14_49622799     HPrz    T    C        1      2        2 
  14  chr14_49622799     ZBoe    T    C        0      0        2 
  14  chr14_49622799     ZGre    T    C        0      0        2 
  14  chr14_49622799     ZHar    T    C        0      0        2 
  14  chr14_49622799   Sample    T    C        0      0        2 
  14  chr14_49625648     AAsi    T    C        0      0        2 
  14  chr14_49625648     AKia    T    C        0      0        2 
  14  chr14_49625648     AOna    T    C        0      0        2 
  14  chr14_49625648     ASom    T    C        0      0        2 
  14  chr14_49625648     HCab    T    C        1      2        2 
  14  chr14_49625648     HPrz    T    C        1      2        2 
  14  chr14_49625648     ZBoe    T    C        0      0        2 
  14  chr14_49625648     ZGre    T    C        0      0        2 
  14  chr14_49625648     ZHar    T    C        0      0        2 
  14  chr14_49625648   Sample    T    C        0      0        2 
  14  chr14_49632609     AAsi    T    C        0      0        2 
  14  chr14_49632609     AKia    T    C        0      0        2 
  14  chr14_49632609     AOna    T    C        0      0        2 
  14  chr14_49632609     ASom    T    C        0      0        2 
  14  chr14_49632609     HCab    T    C        1      2        2 
  14  chr14_49632609     HPrz    T    C        0      0        2 
  14  chr14_49632609     ZBoe    T    C        0      0        2 
  14  chr14_49632609     ZGre    T    C        0      0        2 
  14  chr14_49632609     ZHar    T    C        0      0        2 
  14  chr14_49632609   Sample    T    C        0      0        2 
  14  chr14_49635177     AAsi    T    C        0      0        2 
  14  chr14_49635177     AKia    T    C        0      0        2 
  14  chr14_49635177     AOna    T    C        0      0        2 
  14  chr14_49635177     ASom    T    C        0      0        2 
  14  chr14_49635177     HCab    T    C        1      2        2 
  14  chr14_49635177     HPrz    T    C      0.5      1        2 
  14  chr14_49635177     ZBoe    T    C        0      0        2 
  14  chr14_49635177     ZGre    T    C        0      0        2 
  14  chr14_49635177     ZHar    T    C        0      0        2 
  14  chr14_49635177   Sample    T    C        0      0        2 
  14  chr14_49636459     AAsi    C    G      0.5      1        2 
  14  chr14_49636459     AKia    C    G        0      0        2 
  14  chr14_49636459     AOna    C    G        0      0        2 
  14  chr14_49636459     ASom    C    G        0      0        2 
  14  chr14_49636459     HCab    C    G        0      0        2 
  14  chr14_49636459     HPrz    C    G        0      0        2 
  14  chr14_49636459     ZBoe    C    G        0      0        2 
  14  chr14_49636459     ZGre    C    G        0      0        2 
  14  chr14_49636459     ZHar    C    G        0      0        2 
  14  chr14_49636459   Sample    C    G        0      0        2 
  14  chr14_49641434     AAsi    G    A        0      0        2 
  14  chr14_49641434     AKia    G    A        0      0        2 
  14  chr14_49641434     AOna    G    A        0      0        2 
  14  chr14_49641434     ASom    G    A        0      0        2 
  14  chr14_49641434     HCab    G    A        1      2        2 
  14  chr14_49641434     HPrz    G    A        1      2        2 
  14  chr14_49641434     ZBoe    G    A        0      0        2 
  14  chr14_49641434     ZGre    G    A        0      0        2 
  14  chr14_49641434     ZHar    G    A        0      0        2 
  14  chr14_49641434   Sample    G    A        0      0        2 
  14  chr14_49642508     AAsi    G    T        0      0        2 
  14  chr14_49642508     AKia    G    T        0      0        2 
  14  chr14_49642508     AOna    G    T        0      0        2 
  14  chr14_49642508     ASom    G    T        0      0        2 
  14  chr14_49642508     HCab    G    T        0      0        2 
  14  chr14_49642508     HPrz    G    T        0      0        2 
  14  chr14_49642508     ZBoe    G    T        0      0        2 
  14  chr14_49642508     ZGre    G    T      0.5      1        2 
  14  chr14_49642508     ZHar    G    T        0      0        2 
  14  chr14_49642508   Sample    G    T        0      0        2 
  14  chr14_49644036     AAsi    G    C        0      0        2 
  14  chr14_49644036     AKia    G    C        0      0        2 
  14  chr14_49644036     AOna    G    C        0      0        2 
  14  chr14_49644036     ASom    G    C        0      0        2 
  14  chr14_49644036     HCab    G    C        1      2        2 
  14  chr14_49644036     HPrz    G    C        1      2        2 
  14  chr14_49644036     ZBoe    G    C        0      0        2 
  14  chr14_49644036     ZGre    G    C        0      0        2 
  14  chr14_49644036     ZHar    G    C        0      0        2 
  14  chr14_49644036   Sample    G    C        0      0        2 
  14  chr14_49645994     AAsi    T    C        0      0        2 
  14  chr14_49645994     AKia    T    C        0      0        2 
  14  chr14_49645994     AOna    T    C        0      0        2 
  14  chr14_49645994     ASom    T    C        0      0        2 
  14  chr14_49645994     HCab    T    C        0      0        2 
  14  chr14_49645994     HPrz    T    C        0      0        2 
  14  chr14_49645994     ZBoe    T    C      0.5      1        2 
  14  chr14_49645994     ZGre    T    C        0      0        2 
  14  chr14_49645994     ZHar    T    C        0      0        2 
  14  chr14_49645994   Sample    T    C        0      0        2 
  14  chr14_49648193     AAsi    T    G        0      0        2 
  14  chr14_49648193     AKia    T    G        0      0        2 
  14  chr14_49648193     AOna    T    G        0      0        2 
  14  chr14_49648193     ASom    T    G        0      0        2 
  14  chr14_49648193     HCab    T    G      0.5      1        2 
  14  chr14_49648193     HPrz    T    G        0      0        2 
  14  chr14_49648193     ZBoe    T    G        0      0        2 
  14  chr14_49648193     ZGre    T    G        0      0        2 
  14  chr14_49648193     ZHar    T    G        0      0        2 
  14  chr14_49648193   Sample    T    G        0      0        2 
  14  chr14_49648945     AAsi    T    A        0      0        2 
  14  chr14_49648945     AKia    T    A        1      2        2 
  14  chr14_49648945     AOna    T    A        0      0        2 
  14  chr14_49648945     ASom    T    A        0      0        2 
  14  chr14_49648945     HCab    T    A        0      0        2 
  14  chr14_49648945     HPrz    T    A        0      0        2 
  14  chr14_49648945     ZBoe    T    A        0      0        2 
  14  chr14_49648945     ZGre    T    A        0      0        2 
  14  chr14_49648945     ZHar    T    A        0      0        2 
  14  chr14_49648945   Sample    T    A        0      0        2 
  14  chr14_49658888     AAsi    T    C        0      0        2 
  14  chr14_49658888     AKia    T    C        0      0        2 
  14  chr14_49658888     AOna    T    C        1      2        2 
  14  chr14_49658888     ASom    T    C        0      0        2 
  14  chr14_49658888     HCab    T    C        0      0        2 
  14  chr14_49658888     HPrz    T    C        0      0        2 
  14  chr14_49658888     ZBoe    T    C        0      0        2 
  14  chr14_49658888     ZGre    T    C        0      0        2 
  14  chr14_49658888     ZHar    T    C        0      0        2 
  14  chr14_49658888   Sample    T    C        0      0        2 
  14  chr14_49659022     AAsi    C    T        0      0        2 
  14  chr14_49659022     AKia    C    T        0      0        2 
  14  chr14_49659022     AOna    C    T        0      0        2 
  14  chr14_49659022     ASom    C    T        0      0        2 
  14  chr14_49659022     HCab    C    T        0      0        2 
  14  chr14_49659022     HPrz    C    T        0      0        2 
  14  chr14_49659022     ZBoe    C    T      0.5      1        2 
  14  chr14_49659022     ZGre    C    T        0      0        2 
  14  chr14_49659022     ZHar    C    T        0      0        2 
  14  chr14_49659022   Sample    C    T        0      0        2 
  14  chr14_49662688     AAsi    C    T      0.5      1        2 
  14  chr14_49662688     AKia    C    T        0      0        2 
  14  chr14_49662688     AOna    C    T        0      0        2 
  14  chr14_49662688     ASom    C    T        0      0        2 
  14  chr14_49662688     HCab    C    T        0      0        2 
  14  chr14_49662688     HPrz    C    T        0      0        2 
  14  chr14_49662688     ZBoe    C    T        0      0        2 
  14  chr14_49662688     ZGre    C    T        0      0        2 
  14  chr14_49662688     ZHar    C    T        0      0        2 
  14  chr14_49662688   Sample    C    T        0      0        2 
  14  chr14_49672717     AAsi    T    C        0      0        2 
  14  chr14_49672717     AKia    T    C        1      2        2 
  14  chr14_49672717     AOna    T    C        1      2        2 
  14  chr14_49672717     ASom    T    C        0      0        2 
  14  chr14_49672717     HCab    T    C        1      2        2 
  14  chr14_49672717     HPrz    T    C        1      2        2 
  14  chr14_49672717     ZBoe    T    C        0      0        2 
  14  chr14_49672717     ZGre    T    C        0      0        2 
  14  chr14_49672717     ZHar    T    C        0      0        2 
  14  chr14_49672717   Sample    T    C        0      0        2 
  14  chr14_49677689     AAsi    G    A        0      0        2 
  14  chr14_49677689     AKia    G    A        0      0        2 
  14  chr14_49677689     AOna    G    A        0      0        2 
  14  chr14_49677689     ASom    G    A        0      0        2 
  14  chr14_49677689     HCab    G    A        1      2        2 
  14  chr14_49677689     HPrz    G    A        1      2        2 
  14  chr14_49677689     ZBoe    G    A        0      0        2 
  14  chr14_49677689     ZGre    G    A        0      0        2 
  14  chr14_49677689     ZHar    G    A        0      0        2 
  14  chr14_49677689   Sample    G    A        0      0        2 
  14  chr14_49677905     AAsi    A    C        0      0        2 
  14  chr14_49677905     AKia    A    C        0      0        2 
  14  chr14_49677905     AOna    A    C        0      0        2 
  14  chr14_49677905     ASom    A    C        0      0        2 
  14  chr14_49677905     HCab    A    C        0      0        2 
  14  chr14_49677905     HPrz    A    C      0.5      1        2 
  14  chr14_49677905     ZBoe    A    C        0      0        2 
  14  chr14_49677905     ZGre    A    C        0      0        2 
  14  chr14_49677905     ZHar    A    C        0      0        2 
  14  chr14_49677905   Sample    A    C        0      0        2 
  14  chr14_49693723     AAsi    A    G        0      0        2 
  14  chr14_49693723     AKia    A    G      0.5      1        2 
  14  chr14_49693723     AOna    A    G        0      0        2 
  14  chr14_49693723     ASom    A    G        0      0        2 
  14  chr14_49693723     HCab    A    G        0      0        2 
  14  chr14_49693723     HPrz    A    G        0      0        2 
  14  chr14_49693723     ZBoe    A    G        0      0        2 
  14  chr14_49693723     ZGre    A    G        1      2        2 
  14  chr14_49693723     ZHar    A    G        0      0        2 
  14  chr14_49693723   Sample    A    G        0      0        2 
  14  chr14_49694968     AAsi    T    G        0      0        2 
  14  chr14_49694968     AKia    T    G        0      0        2 
  14  chr14_49694968     AOna    T    G        0      0        2 
  14  chr14_49694968     ASom    T    G        0      0        2 
  14  chr14_49694968     HCab    T    G        0      0        2 
  14  chr14_49694968     HPrz    T    G        0      0        2 
  14  chr14_49694968     ZBoe    T    G        0      0        2 
  14  chr14_49694968     ZGre    T    G        1      2        2 
  14  chr14_49694968     ZHar    T    G        0      0        2 
  14  chr14_49694968   Sample    T    G        0      0        2 
  14  chr14_49699290     AAsi    A    G        0      0        2 
  14  chr14_49699290     AKia    A    G        0      0        2 
  14  chr14_49699290     AOna    A    G        0      0        2 
  14  chr14_49699290     ASom    A    G        0      0        2 
  14  chr14_49699290     HCab    A    G      0.5      1        2 
  14  chr14_49699290     HPrz    A    G        1      2        2 
  14  chr14_49699290     ZBoe    A    G        0      0        2 
  14  chr14_49699290     ZGre    A    G        0      0        2 
  14  chr14_49699290     ZHar    A    G        0      0        2 
  14  chr14_49699290   Sample    A    G        0      0        2 
  14  chr14_49718648     AAsi    G    A        0      0        2 
  14  chr14_49718648     AKia    G    A        0      0        2 
  14  chr14_49718648     AOna    G    A        0      0        2 
  14  chr14_49718648     ASom    G    A        0      0        2 
  14  chr14_49718648     HCab    G    A        1      2        2 
  14  chr14_49718648     HPrz    G    A        1      2        2 
  14  chr14_49718648     ZBoe    G    A        0      0        2 
  14  chr14_49718648     ZGre    G    A        0      0        2 
  14  chr14_49718648     ZHar    G    A        0      0        2 
  14  chr14_49718648   Sample    G    A        0      0        2 
  14  chr14_49719465     AAsi    G    A        0      0        2 
  14  chr14_49719465     AKia    G    A        0      0        2 
  14  chr14_49719465     AOna    G    A        0      0        2 
  14  chr14_49719465     ASom    G    A        0      0        2 
  14  chr14_49719465     HCab    G    A        0      0        2 
  14  chr14_49719465     HPrz    G    A        0      0        2 
  14  chr14_49719465     ZBoe    G    A        0      0        2 
  14  chr14_49719465     ZGre    G    A        0      0        2 
  14  chr14_49719465     ZHar    G    A        1      2        2 
  14  chr14_49719465   Sample    G    A        0      0        2 
  14  chr14_49727959     AAsi    G    A        0      0        2 
  14  chr14_49727959     AKia    G    A        0      0        2 
  14  chr14_49727959     AOna    G    A        0      0        2 
  14  chr14_49727959     ASom    G    A        0      0        2 
  14  chr14_49727959     HCab    G    A        1      2        2 
  14  chr14_49727959     HPrz    G    A        1      2        2 
  14  chr14_49727959     ZBoe    G    A        0      0        2 
  14  chr14_49727959     ZGre    G    A        0      0        2 
  14  chr14_49727959     ZHar    G    A        0      0        2 
  14  chr14_49727959   Sample    G    A        0      0        2 
  14  chr14_49728250     AAsi    A    C        0      0        2 
  14  chr14_49728250     AKia    A    C        0      0        2 
  14  chr14_49728250     AOna    A    C        0      0        2 
  14  chr14_49728250     ASom    A    C        0      0        2 
  14  chr14_49728250     HCab    A    C        1      2        2 
  14  chr14_49728250     HPrz    A    C        1      2        2 
  14  chr14_49728250     ZBoe    A    C        0      0        2 
  14  chr14_49728250     ZGre    A    C        0      0        2 
  14  chr14_49728250     ZHar    A    C        0      0        2 
  14  chr14_49728250   Sample    A    C        0      0        2 
  14  chr14_49729679     AAsi    T    C        0      0        2 
  14  chr14_49729679     AKia    T    C        1      2        2 
  14  chr14_49729679     AOna    T    C        0      0        2 
  14  chr14_49729679     ASom    T    C        0      0        2 
  14  chr14_49729679     HCab    T    C        0      0        2 
  14  chr14_49729679     HPrz    T    C        0      0        2 
  14  chr14_49729679     ZBoe    T    C        0      0        2 
  14  chr14_49729679     ZGre    T    C        0      0        2 
  14  chr14_49729679     ZHar    T    C        0      0        2 
  14  chr14_49729679   Sample    T    C        0      0        2 
  14  chr14_49731519     AAsi    T    G        0      0        2 
  14  chr14_49731519     AKia    T    G        1      2        2 
  14  chr14_49731519     AOna    T    G        1      2        2 
  14  chr14_49731519     ASom    T    G        0      0        2 
  14  chr14_49731519     HCab    T    G        0      0        2 
  14  chr14_49731519     HPrz    T    G        0      0        2 
  14  chr14_49731519     ZBoe    T    G        0      0        2 
  14  chr14_49731519     ZGre    T    G        0      0        2 
  14  chr14_49731519     ZHar    T    G        0      0        2 
  14  chr14_49731519   Sample    T    G        0      0        2 
  14  chr14_49750796     AAsi    C    T        0      0        2 
  14  chr14_49750796     AKia    C    T        0      0        2 
  14  chr14_49750796     AOna    C    T        0      0        2 
  14  chr14_49750796     ASom    C    T        0      0        2 
  14  chr14_49750796     HCab    C    T      0.5      1        2 
  14  chr14_49750796     HPrz    C    T        0      0        2 
  14  chr14_49750796     ZBoe    C    T        0      0        2 
  14  chr14_49750796     ZGre    C    T        0      0        2 
  14  chr14_49750796     ZHar    C    T        0      0        2 
  14  chr14_49750796   Sample    C    T        0      0        2 
  14  chr14_49754311     AAsi    T    C        0      0        2 
  14  chr14_49754311     AKia    T    C        0      0        2 
  14  chr14_49754311     AOna    T    C        0      0        2 
  14  chr14_49754311     ASom    T    C        0      0        2 
  14  chr14_49754311     HCab    T    C        0      0        2 
  14  chr14_49754311     HPrz    T    C        0      0        2 
  14  chr14_49754311     ZBoe    T    C        0      0        2 
  14  chr14_49754311     ZGre    T    C        1      2        2 
  14  chr14_49754311     ZHar    T    C        0      0        2 
  14  chr14_49754311   Sample    T    C        0      0        2 
  14  chr14_49758221     AAsi    T    C        0      0        2 
  14  chr14_49758221     AKia    T    C        0      0        2 
  14  chr14_49758221     AOna    T    C        0      0        2 
  14  chr14_49758221     ASom    T    C        0      0        2 
  14  chr14_49758221     HCab    T    C        0      0        2 
  14  chr14_49758221     HPrz    T    C        0      0        2 
  14  chr14_49758221     ZBoe    T    C      0.5      1        2 
  14  chr14_49758221     ZGre    T    C        0      0        2 
  14  chr14_49758221     ZHar    T    C        0      0        2 
  14  chr14_49758221   Sample    T    C        0      0        2 
  14  chr14_49762666     AAsi    G    A        0      0        2 
  14  chr14_49762666     AKia    G    A        0      0        2 
  14  chr14_49762666     AOna    G    A        0      0        2 
  14  chr14_49762666     ASom    G    A        0      0        2 
  14  chr14_49762666     HCab    G    A        1      2        2 
  14  chr14_49762666     HPrz    G    A        1      2        2 
  14  chr14_49762666     ZBoe    G    A        0      0        2 
  14  chr14_49762666     ZGre    G    A        0      0        2 
  14  chr14_49762666     ZHar    G    A        0      0        2 
  14  chr14_49762666   Sample    G    A        0      0        2 
  14  chr14_49766974     AAsi    A    G        0      0        2 
  14  chr14_49766974     AKia    A    G        0      0        2 
  14  chr14_49766974     AOna    A    G        0      0        2 
  14  chr14_49766974     ASom    A    G        0      0        2 
  14  chr14_49766974     HCab    A    G        0      0        2 
  14  chr14_49766974     HPrz    A    G        0      0        2 
  14  chr14_49766974     ZBoe    A    G        0      0        2 
  14  chr14_49766974     ZGre    A    G        0      0        2 
  14  chr14_49766974     ZHar    A    G        1      2        2 
  14  chr14_49766974   Sample    A    G        0      0        2 
  14  chr14_49770435     AAsi    A    G        0      0        2 
  14  chr14_49770435     AKia    A    G        0      0        2 
  14  chr14_49770435     AOna    A    G        0      0        2 
  14  chr14_49770435     ASom    A    G        1      2        2 
  14  chr14_49770435     HCab    A    G        0      0        2 
  14  chr14_49770435     HPrz    A    G        0      0        2 
  14  chr14_49770435     ZBoe    A    G        0      0        2 
  14  chr14_49770435     ZGre    A    G        0      0        2 
  14  chr14_49770435     ZHar    A    G        0      0        2 
  14  chr14_49770435   Sample    A    G        0      0        2 
  14  chr14_49792182     AAsi    C    T        0      0        2 
  14  chr14_49792182     AKia    C    T        0      0        2 
  14  chr14_49792182     AOna    C    T        1      2        2 
  14  chr14_49792182     ASom    C    T        0      0        2 
  14  chr14_49792182     HCab    C    T        0      0        2 
  14  chr14_49792182     HPrz    C    T        0      0        2 
  14  chr14_49792182     ZBoe    C    T        0      0        2 
  14  chr14_49792182     ZGre    C    T        0      0        2 
  14  chr14_49792182     ZHar    C    T        0      0        2 
  14  chr14_49792182   Sample    C    T        0      0        2 
  14  chr14_49793004     AAsi    C    A      0.5      1        2 
  14  chr14_49793004     AKia    C    A        0      0        2 
  14  chr14_49793004     AOna    C    A        0      0        2 
  14  chr14_49793004     ASom    C    A        0      0        2 
  14  chr14_49793004     HCab    C    A        0      0        2 
  14  chr14_49793004     HPrz    C    A        0      0        2 
  14  chr14_49793004     ZBoe    C    A        0      0        2 
  14  chr14_49793004     ZGre    C    A        0      0        2 
  14  chr14_49793004     ZHar    C    A        0      0        2 
  14  chr14_49793004   Sample    C    A        1      2        2 
  14  chr14_49797516     AAsi    C    T        0      0        2 
  14  chr14_49797516     AKia    C    T        0      0        2 
  14  chr14_49797516     AOna    C    T        0      0        2 
  14  chr14_49797516     ASom    C    T        0      0        2 
  14  chr14_49797516     HCab    C    T        1      2        2 
  14  chr14_49797516     HPrz    C    T        1      2        2 
  14  chr14_49797516     ZBoe    C    T        0      0        2 
  14  chr14_49797516     ZGre    C    T        0      0        2 
  14  chr14_49797516     ZHar    C    T        0      0        2 
  14  chr14_49797516   Sample    C    T        0      0        2 
  14  chr14_49807092     AAsi    T    C        0      0        2 
  14  chr14_49807092     AKia    T    C        0      0        2 
  14  chr14_49807092     AOna    T    C        0      0        2 
  14  chr14_49807092     ASom    T    C        0      0        2 
  14  chr14_49807092     HCab    T    C        1      2        2 
  14  chr14_49807092     HPrz    T    C        1      2        2 
  14  chr14_49807092     ZBoe    T    C        0      0        2 
  14  chr14_49807092     ZGre    T    C        0      0        2 
  14  chr14_49807092     ZHar    T    C        0      0        2 
  14  chr14_49807092   Sample    T    C        0      0        2 
  14  chr14_49807942     AAsi    A    T        0      0        2 
  14  chr14_49807942     AKia    A    T        0      0        2 
  14  chr14_49807942     AOna    A    T        1      2        2 
  14  chr14_49807942     ASom    A    T        0      0        2 
  14  chr14_49807942     HCab    A    T        0      0        2 
  14  chr14_49807942     HPrz    A    T        0      0        2 
  14  chr14_49807942     ZBoe    A    T        0      0        2 
  14  chr14_49807942     ZGre    A    T        0      0        2 
  14  chr14_49807942     ZHar    A    T        0      0        2 
  14  chr14_49807942   Sample    A    T        0      0        2 
  14  chr14_49818927     AAsi    G    A        1      2        2 
  14  chr14_49818927     AKia    G    A        0      0        2 
  14  chr14_49818927     AOna    G    A        0      0        2 
  14  chr14_49818927     ASom    G    A        0      0        2 
  14  chr14_49818927     HCab    G    A        0      0        2 
  14  chr14_49818927     HPrz    G    A        0      0        2 
  14  chr14_49818927     ZBoe    G    A        0      0        2 
  14  chr14_49818927     ZGre    G    A        0      0        2 
  14  chr14_49818927     ZHar    G    A        0      0        2 
  14  chr14_49818927   Sample    G    A        0      0        2 
  14  chr14_49823109     AAsi    T    A      0.5      1        2 
  14  chr14_49823109     AKia    T    A        0      0        2 
  14  chr14_49823109     AOna    T    A        0      0        2 
  14  chr14_49823109     ASom    T    A        0      0        2 
  14  chr14_49823109     HCab    T    A        0      0        2 
  14  chr14_49823109     HPrz    T    A        0      0        2 
  14  chr14_49823109     ZBoe    T    A        0      0        2 
  14  chr14_49823109     ZGre    T    A        0      0        2 
  14  chr14_49823109     ZHar    T    A        0      0        2 
  14  chr14_49823109   Sample    T    A        1      2        2 
  14  chr14_49824751     AAsi    C    G        0      0        2 
  14  chr14_49824751     AKia    C    G        0      0        2 
  14  chr14_49824751     AOna    C    G        0      0        2 
  14  chr14_49824751     ASom    C    G        0      0        2 
  14  chr14_49824751     HCab    C    G      0.5      1        2 
  14  chr14_49824751     HPrz    C    G        0      0        2 
  14  chr14_49824751     ZBoe    C    G        0      0        2 
  14  chr14_49824751     ZGre    C    G        0      0        2 
  14  chr14_49824751     ZHar    C    G        0      0        2 
  14  chr14_49824751   Sample    C    G        0      0        2 
  14  chr14_49830397     AAsi    T    C        0      0        2 
  14  chr14_49830397     AKia    T    C        0      0        2 
  14  chr14_49830397     AOna    T    C        0      0        2 
  14  chr14_49830397     ASom    T    C        1      2        2 
  14  chr14_49830397     HCab    T    C        0      0        2 
  14  chr14_49830397     HPrz    T    C        0      0        2 
  14  chr14_49830397     ZBoe    T    C        0      0        2 
  14  chr14_49830397     ZGre    T    C        0      0        2 
  14  chr14_49830397     ZHar    T    C        0      0        2 
  14  chr14_49830397   Sample    T    C        0      0        2 
  14  chr14_49833393     AAsi    C    T        0      0        2 
  14  chr14_49833393     AKia    C    T        0      0        2 
  14  chr14_49833393     AOna    C    T        0      0        2 
  14  chr14_49833393     ASom    C    T        0      0        2 
  14  chr14_49833393     HCab    C    T      0.5      1        2 
  14  chr14_49833393     HPrz    C    T      0.5      1        2 
  14  chr14_49833393     ZBoe    C    T        0      0        2 
  14  chr14_49833393     ZGre    C    T        0      0        2 
  14  chr14_49833393     ZHar    C    T        0      0        2 
  14  chr14_49833393   Sample    C    T        0      0        2 
  14  chr14_49839060     AAsi    T    G        0      0        2 
  14  chr14_49839060     AKia    T    G        0      0        2 
  14  chr14_49839060     AOna    T    G        0      0        2 
  14  chr14_49839060     ASom    T    G        1      2        2 
  14  chr14_49839060     HCab    T    G        0      0        2 
  14  chr14_49839060     HPrz    T    G        0      0        2 
  14  chr14_49839060     ZBoe    T    G        0      0        2 
  14  chr14_49839060     ZGre    T    G        0      0        2 
  14  chr14_49839060     ZHar    T    G        0      0        2 
  14  chr14_49839060   Sample    T    G        0      0        2 
  14  chr14_49839178     AAsi    G    T        0      0        2 
  14  chr14_49839178     AKia    G    T        0      0        2 
  14  chr14_49839178     AOna    G    T        0      0        2 
  14  chr14_49839178     ASom    G    T        0      0        2 
  14  chr14_49839178     HCab    G    T        0      0        2 
  14  chr14_49839178     HPrz    G    T        0      0        2 
  14  chr14_49839178     ZBoe    G    T        0      0        2 
  14  chr14_49839178     ZGre    G    T        0      0        2 
  14  chr14_49839178     ZHar    G    T        1      2        2 
  14  chr14_49839178   Sample    G    T        0      0        2 
  14  chr14_49842082     AAsi    A    G        0      0        2 
  14  chr14_49842082     AKia    A    G        0      0        2 
  14  chr14_49842082     AOna    A    G        0      0        2 
  14  chr14_49842082     ASom    A    G        0      0        2 
  14  chr14_49842082     HCab    A    G        0      0        2 
  14  chr14_49842082     HPrz    A    G        0      0        2 
  14  chr14_49842082     ZBoe    A    G      0.5      1        2 
  14  chr14_49842082     ZGre    A    G        0      0        2 
  14  chr14_49842082     ZHar    A    G        0      0        2 
  14  chr14_49842082   Sample    A    G        0      0        2 
  14  chr14_49848405     AAsi    G    A        0      0        2 
  14  chr14_49848405     AKia    G    A        0      0        2 
  14  chr14_49848405     AOna    G    A        0      0        2 
  14  chr14_49848405     ASom    G    A        1      2        2 
  14  chr14_49848405     HCab    G    A        0      0        2 
  14  chr14_49848405     HPrz    G    A        0      0        2 
  14  chr14_49848405     ZBoe    G    A        0      0        2 
  14  chr14_49848405     ZGre    G    A        0      0        2 
  14  chr14_49848405     ZHar    G    A        0      0        2 
  14  chr14_49848405   Sample    G    A        0      0        2 
  14  chr14_49851481     AAsi    G    A        0      0        2 
  14  chr14_49851481     AKia    G    A        0      0        2 
  14  chr14_49851481     AOna    G    A        0      0        2 
  14  chr14_49851481     ASom    G    A        0      0        2 
  14  chr14_49851481     HCab    G    A        1      2        2 
  14  chr14_49851481     HPrz    G    A        1      2        2 
  14  chr14_49851481     ZBoe    G    A        0      0        2 
  14  chr14_49851481     ZGre    G    A        0      0        2 
  14  chr14_49851481     ZHar    G    A        0      0        2 
  14  chr14_49851481   Sample    G    A        0      0        2 
  14  chr14_49853217     AAsi    G    A        0      0        2 
  14  chr14_49853217     AKia    G    A        0      0        2 
  14  chr14_49853217     AOna    G    A        0      0        2 
  14  chr14_49853217     ASom    G    A        0      0        2 
  14  chr14_49853217     HCab    G    A        0      0        2 
  14  chr14_49853217     HPrz    G    A        0      0        2 
  14  chr14_49853217     ZBoe    G    A        0      0        2 
  14  chr14_49853217     ZGre    G    A        0      0        2 
  14  chr14_49853217     ZHar    G    A        1      2        2 
  14  chr14_49853217   Sample    G    A        0      0        2 
  14  chr14_49875519     AAsi    G    T        0      0        2 
  14  chr14_49875519     AKia    G    T        0      0        2 
  14  chr14_49875519     AOna    G    T        0      0        2 
  14  chr14_49875519     ASom    G    T        0      0        2 
  14  chr14_49875519     HCab    G    T        0      0        2 
  14  chr14_49875519     HPrz    G    T        0      0        2 
  14  chr14_49875519     ZBoe    G    T      0.5      1        2 
  14  chr14_49875519     ZGre    G    T        0      0        2 
  14  chr14_49875519     ZHar    G    T        0      0        2 
  14  chr14_49875519   Sample    G    T        0      0        2 
  14  chr14_49886329     AAsi    T    C        0      0        2 
  14  chr14_49886329     AKia    T    C        0      0        2 
  14  chr14_49886329     AOna    T    C        0      0        2 
  14  chr14_49886329     ASom    T    C        0      0        2 
  14  chr14_49886329     HCab    T    C        0      0        2 
  14  chr14_49886329     HPrz    T    C        0      0        2 
  14  chr14_49886329     ZBoe    T    C      0.5      1        2 
  14  chr14_49886329     ZGre    T    C        0      0        2 
  14  chr14_49886329     ZHar    T    C        0      0        2 
  14  chr14_49886329   Sample    T    C        0      0        2 
  14  chr14_49888720     AAsi    A    G        0      0        2 
  14  chr14_49888720     AKia    A    G        0      0        2 
  14  chr14_49888720     AOna    A    G        0      0        2 
  14  chr14_49888720     ASom    A    G        0      0        2 
  14  chr14_49888720     HCab    A    G        0      0        2 
  14  chr14_49888720     HPrz    A    G        0      0        2 
  14  chr14_49888720     ZBoe    A    G        0      0        2 
  14  chr14_49888720     ZGre    A    G      0.5      1        2 
  14  chr14_49888720     ZHar    A    G        0      0        2 
  14  chr14_49888720   Sample    A    G        0      0        2 
  14  chr14_49891829     AAsi    G    C        0      0        2 
  14  chr14_49891829     AKia    G    C        0      0        2 
  14  chr14_49891829     AOna    G    C        0      0        2 
  14  chr14_49891829     ASom    G    C        0      0        2 
  14  chr14_49891829     HCab    G    C        0      0        2 
  14  chr14_49891829     HPrz    G    C      0.5      1        2 
  14  chr14_49891829     ZBoe    G    C        0      0        2 
  14  chr14_49891829     ZGre    G    C        0      0        2 
  14  chr14_49891829     ZHar    G    C        0      0        2 
  14  chr14_49891829   Sample    G    C        0      0        2 
  14  chr14_49894398     AAsi    G    T        0      0        2 
  14  chr14_49894398     AKia    G    T        0      0        2 
  14  chr14_49894398     AOna    G    T        0      0        2 
  14  chr14_49894398     ASom    G    T        0      0        2 
  14  chr14_49894398     HCab    G    T        0      0        2 
  14  chr14_49894398     HPrz    G    T        0      0        2 
  14  chr14_49894398     ZBoe    G    T      0.5      1        2 
  14  chr14_49894398     ZGre    G    T        0      0        2 
  14  chr14_49894398     ZHar    G    T        0      0        2 
  14  chr14_49894398   Sample    G    T        0      0        2 
  14  chr14_49906238     AAsi    T    G        0      0        2 
  14  chr14_49906238     AKia    T    G        0      0        2 
  14  chr14_49906238     AOna    T    G        0      0        2 
  14  chr14_49906238     ASom    T    G        0      0        2 
  14  chr14_49906238     HCab    T    G      0.5      1        2 
  14  chr14_49906238     HPrz    T    G      0.5      1        2 
  14  chr14_49906238     ZBoe    T    G        0      0        2 
  14  chr14_49906238     ZGre    T    G        0      0        2 
  14  chr14_49906238     ZHar    T    G        0      0        2 
  14  chr14_49906238   Sample    T    G        0      0        2 
  14  chr14_49910326     AAsi    A    G        0      0        2 
  14  chr14_49910326     AKia    A    G        0      0        2 
  14  chr14_49910326     AOna    A    G        0      0        2 
  14  chr14_49910326     ASom    A    G        0      0        2 
  14  chr14_49910326     HCab    A    G        1      2        2 
  14  chr14_49910326     HPrz    A    G        1      2        2 
  14  chr14_49910326     ZBoe    A    G        0      0        2 
  14  chr14_49910326     ZGre    A    G        0      0        2 
  14  chr14_49910326     ZHar    A    G        0      0        2 
  14  chr14_49910326   Sample    A    G        0      0        2 
  14  chr14_49912869     AAsi    A    G        0      0        2 
  14  chr14_49912869     AKia    A    G        0      0        2 
  14  chr14_49912869     AOna    A    G        0      0        2 
  14  chr14_49912869     ASom    A    G        0      0        2 
  14  chr14_49912869     HCab    A    G        0      0        2 
  14  chr14_49912869     HPrz    A    G        0      0        2 
  14  chr14_49912869     ZBoe    A    G      0.5      1        2 
  14  chr14_49912869     ZGre    A    G        0      0        2 
  14  chr14_49912869     ZHar    A    G        0      0        2 
  14  chr14_49912869   Sample    A    G        0      0        2 
  14  chr14_49913243     AAsi    G    A        0      0        2 
  14  chr14_49913243     AKia    G    A        0      0        2 
  14  chr14_49913243     AOna    G    A        0      0        2 
  14  chr14_49913243     ASom    G    A        0      0        2 
  14  chr14_49913243     HCab    G    A      0.5      1        2 
  14  chr14_49913243     HPrz    G    A      0.5      1        2 
  14  chr14_49913243     ZBoe    G    A        0      0        2 
  14  chr14_49913243     ZGre    G    A        0      0        2 
  14  chr14_49913243     ZHar    G    A        0      0        2 
  14  chr14_49913243   Sample    G    A        0      0        2 
  14  chr14_49914228     AAsi    T    C        0      0        2 
  14  chr14_49914228     AKia    T    C      0.5      1        2 
  14  chr14_49914228     AOna    T    C        1      2        2 
  14  chr14_49914228     ASom    T    C        0      0        2 
  14  chr14_49914228     HCab    T    C        1      2        2 
  14  chr14_49914228     HPrz    T    C        1      2        2 
  14  chr14_49914228     ZBoe    T    C        0      0        2 
  14  chr14_49914228     ZGre    T    C        0      0        2 
  14  chr14_49914228     ZHar    T    C        0      0        2 
  14  chr14_49914228   Sample    T    C        0      0        2 
  14  chr14_49926696     AAsi    C    G        0      0        2 
  14  chr14_49926696     AKia    C    G        0      0        2 
  14  chr14_49926696     AOna    C    G        0      0        2 
  14  chr14_49926696     ASom    C    G        0      0        2 
  14  chr14_49926696     HCab    C    G        1      2        2 
  14  chr14_49926696     HPrz    C    G        1      2        2 
  14  chr14_49926696     ZBoe    C    G        0      0        2 
  14  chr14_49926696     ZGre    C    G        0      0        2 
  14  chr14_49926696     ZHar    C    G        0      0        2 
  14  chr14_49926696   Sample    C    G        0      0        2 
  14  chr14_49930712     AAsi    A    G        0      0        2 
  14  chr14_49930712     AKia    A    G        0      0        2 
  14  chr14_49930712     AOna    A    G        0      0        2 
  14  chr14_49930712     ASom    A    G        0      0        2 
  14  chr14_49930712     HCab    A    G        0      0        2 
  14  chr14_49930712     HPrz    A    G      0.5      1        2 
  14  chr14_49930712     ZBoe    A    G        0      0        2 
  14  chr14_49930712     ZGre    A    G        0      0        2 
  14  chr14_49930712     ZHar    A    G        0      0        2 
  14  chr14_49930712   Sample    A    G        0      0        2 
  14  chr14_49935145     AAsi    A    G        0      0        2 
  14  chr14_49935145     AKia    A    G        0      0        2 
  14  chr14_49935145     AOna    A    G        0      0        2 
  14  chr14_49935145     ASom    A    G        0      0        2 
  14  chr14_49935145     HCab    A    G        1      2        2 
  14  chr14_49935145     HPrz    A    G        1      2        2 
  14  chr14_49935145     ZBoe    A    G        0      0        2 
  14  chr14_49935145     ZGre    A    G        0      0        2 
  14  chr14_49935145     ZHar    A    G        0      0        2 
  14  chr14_49935145   Sample    A    G        0      0        2 
  14  chr14_49940492     AAsi    G    A        0      0        2 
  14  chr14_49940492     AKia    G    A        0      0        2 
  14  chr14_49940492     AOna    G    A        0      0        2 
  14  chr14_49940492     ASom    G    A        0      0        2 
  14  chr14_49940492     HCab    G    A        1      2        2 
  14  chr14_49940492     HPrz    G    A        1      2        2 
  14  chr14_49940492     ZBoe    G    A        0      0        2 
  14  chr14_49940492     ZGre    G    A        0      0        2 
  14  chr14_49940492     ZHar    G    A        0      0        2 
  14  chr14_49940492   Sample    G    A        0      0        2 
  14  chr14_49943722     AAsi    A    G        0      0        2 
  14  chr14_49943722     AKia    A    G        0      0        2 
  14  chr14_49943722     AOna    A    G        0      0        2 
  14  chr14_49943722     ASom    A    G        0      0        2 
  14  chr14_49943722     HCab    A    G        0      0        2 
  14  chr14_49943722     HPrz    A    G        0      0        2 
  14  chr14_49943722     ZBoe    A    G      0.5      1        2 
  14  chr14_49943722     ZGre    A    G        0      0        2 
  14  chr14_49943722     ZHar    A    G        0      0        2 
  14  chr14_49943722   Sample    A    G        0      0        2 
  14  chr14_49959415     AAsi    T    C      0.5      1        2 
  14  chr14_49959415     AKia    T    C        0      0        2 
  14  chr14_49959415     AOna    T    C        0      0        2 
  14  chr14_49959415     ASom    T    C        0      0        2 
  14  chr14_49959415     HCab    T    C        0      0        2 
  14  chr14_49959415     HPrz    T    C        0      0        2 
  14  chr14_49959415     ZBoe    T    C        0      0        2 
  14  chr14_49959415     ZGre    T    C        0      0        2 
  14  chr14_49959415     ZHar    T    C        0      0        2 
  14  chr14_49959415   Sample    T    C        0      0        2 
  14  chr14_49978839     AAsi    G    A        0      0        2 
  14  chr14_49978839     AKia    G    A        0      0        2 
  14  chr14_49978839     AOna    G    A        0      0        2 
  14  chr14_49978839     ASom    G    A        0      0        2 
  14  chr14_49978839     HCab    G    A        0      0        2 
  14  chr14_49978839     HPrz    G    A        0      0        2 
  14  chr14_49978839     ZBoe    G    A      0.5      1        2 
  14  chr14_49978839     ZGre    G    A        0      0        2 
  14  chr14_49978839     ZHar    G    A        0      0        2 
  14  chr14_49978839   Sample    G    A        0      0        2 
  14  chr14_49979686     AAsi    A    G        0      0        2 
  14  chr14_49979686     AKia    A    G      0.5      1        2 
  14  chr14_49979686     AOna    A    G        0      0        2 
  14  chr14_49979686     ASom    A    G        0      0        2 
  14  chr14_49979686     HCab    A    G        0      0        2 
  14  chr14_49979686     HPrz    A    G        0      0        2 
  14  chr14_49979686     ZBoe    A    G        0      0        2 
  14  chr14_49979686     ZGre    A    G        0      0        2 
  14  chr14_49979686     ZHar    A    G        0      0        2 
  14  chr14_49979686   Sample    A    G        0      0        2 
  14  chr14_49980749     AAsi    C    T        0      0        2 
  14  chr14_49980749     AKia    C    T        0      0        2 
  14  chr14_49980749     AOna    C    T        0      0        2 
  14  chr14_49980749     ASom    C    T        0      0        2 
  14  chr14_49980749     HCab    C    T        1      2        2 
  14  chr14_49980749     HPrz    C    T        1      2        2 
  14  chr14_49980749     ZBoe    C    T        0      0        2 
  14  chr14_49980749     ZGre    C    T        0      0        2 
  14  chr14_49980749     ZHar    C    T        0      0        2 
  14  chr14_49980749   Sample    C    T        0      0        2 
  14  chr14_49983274     AAsi    T    C        0      0        2 
  14  chr14_49983274     AKia    T    C      0.5      1        2 
  14  chr14_49983274     AOna    T    C        0      0        2 
  14  chr14_49983274     ASom    T    C        0      0        2 
  14  chr14_49983274     HCab    T    C        0      0        2 
  14  chr14_49983274     HPrz    T    C        0      0        2 
  14  chr14_49983274     ZBoe    T    C        0      0        2 
  14  chr14_49983274     ZGre    T    C        0      0        2 
  14  chr14_49983274     ZHar    T    C        0      0        2 
  14  chr14_49983274   Sample    T    C        0      0        2 
  14  chr14_49986317     AAsi    C    G        0      0        2 
  14  chr14_49986317     AKia    C    G        0      0        2 
  14  chr14_49986317     AOna    C    G        1      2        2 
  14  chr14_49986317     ASom    C    G        0      0        2 
  14  chr14_49986317     HCab    C    G        0      0        2 
  14  chr14_49986317     HPrz    C    G        0      0        2 
  14  chr14_49986317     ZBoe    C    G        0      0        2 
  14  chr14_49986317     ZGre    C    G        0      0        2 
  14  chr14_49986317     ZHar    C    G        0      0        2 
  14  chr14_49986317   Sample    C    G        0      0        2 
  14  chr14_49994275     AAsi    A    G        0      0        2 
  14  chr14_49994275     AKia    A    G        0      0        2 
  14  chr14_49994275     AOna    A    G        0      0        2 
  14  chr14_49994275     ASom    A    G        0      0        2 
  14  chr14_49994275     HCab    A    G        1      2        2 
  14  chr14_49994275     HPrz    A    G        1      2        2 
  14  chr14_49994275     ZBoe    A    G        0      0        2 
  14  chr14_49994275     ZGre    A    G        0      0        2 
  14  chr14_49994275     ZHar    A    G        0      0        2 
  14  chr14_49994275   Sample    A    G        0      0        2 
  14  chr14_49994625     AAsi    A    G        0      0        2 
  14  chr14_49994625     AKia    A    G        0      0        2 
  14  chr14_49994625     AOna    A    G        1      2        2 
  14  chr14_49994625     ASom    A    G        0      0        2 
  14  chr14_49994625     HCab    A    G        0      0        2 
  14  chr14_49994625     HPrz    A    G        0      0        2 
  14  chr14_49994625     ZBoe    A    G        0      0        2 
  14  chr14_49994625     ZGre    A    G        0      0        2 
  14  chr14_49994625     ZHar    A    G        0      0        2 
  14  chr14_49994625   Sample    A    G        0      0        2 
  14  chr14_49997904     AAsi    G    A        0      0        2 
  14  chr14_49997904     AKia    G    A        0      0        2 
  14  chr14_49997904     AOna    G    A        0      0        2 
  14  chr14_49997904     ASom    G    A        0      0        2 
  14  chr14_49997904     HCab    G    A        0      0        2 
  14  chr14_49997904     HPrz    G    A        0      0        2 
  14  chr14_49997904     ZBoe    G    A        0      0        2 
  14  chr14_49997904     ZGre    G    A        1      2        2 
  14  chr14_49997904     ZHar    G    A        0      0        2 
  14  chr14_49997904   Sample    G    A        0      0        2 
  14  chr14_50001517     AAsi    A    T        0      0        2 
  14  chr14_50001517     AKia    A    T        0      0        2 
  14  chr14_50001517     AOna    A    T        0      0        2 
  14  chr14_50001517     ASom    A    T        0      0        2 
  14  chr14_50001517     HCab    A    T        0      0        2 
  14  chr14_50001517     HPrz    A    T        0      0        2 
  14  chr14_50001517     ZBoe    A    T        0      0        2 
  14  chr14_50001517     ZGre    A    T      0.5      1        2 
  14  chr14_50001517     ZHar    A    T        0      0        2 
  14  chr14_50001517   Sample    A    T        0      0        2 
  14  chr14_50017930     AAsi    A    G        0      0        2 
  14  chr14_50017930     AKia    A    G        0      0        2 
  14  chr14_50017930     AOna    A    G        0      0        2 
  14  chr14_50017930     ASom    A    G        0      0        2 
  14  chr14_50017930     HCab    A    G        1      2        2 
  14  chr14_50017930     HPrz    A    G        1      2        2 
  14  chr14_50017930     ZBoe    A    G        0      0        2 
  14  chr14_50017930     ZGre    A    G        0      0        2 
  14  chr14_50017930     ZHar    A    G        0      0        2 
  14  chr14_50017930   Sample    A    G        0      0        2 
  14  chr14_50023066     AAsi    A    T        0      0        2 
  14  chr14_50023066     AKia    A    T        0      0        2 
  14  chr14_50023066     AOna    A    T        0      0        2 
  14  chr14_50023066     ASom    A    T        0      0        2 
  14  chr14_50023066     HCab    A    T      0.5      1        2 
  14  chr14_50023066     HPrz    A    T      0.5      1        2 
  14  chr14_50023066     ZBoe    A    T        0      0        2 
  14  chr14_50023066     ZGre    A    T        0      0        2 
  14  chr14_50023066     ZHar    A    T        0      0        2 
  14  chr14_50023066   Sample    A    T        0      0        2 
  14  chr14_50023907     AAsi    T    C        0      0        2 
  14  chr14_50023907     AKia    T    C      0.5      1        2 
  14  chr14_50023907     AOna    T    C        0      0        2 
  14  chr14_50023907     ASom    T    C        0      0        2 
  14  chr14_50023907     HCab    T    C        0      0        2 
  14  chr14_50023907     HPrz    T    C        0      0        2 
  14  chr14_50023907     ZBoe    T    C        1      2        2 
  14  chr14_50023907     ZGre    T    C        1      2        2 
  14  chr14_50023907     ZHar    T    C        1      2        2 
  14  chr14_50023907   Sample    T    C        0      0        2 
  14  chr14_50026454     AAsi    T    C        1      2        2 
  14  chr14_50026454     AKia    T    C        0      0        2 
  14  chr14_50026454     AOna    T    C        1      2        2 
  14  chr14_50026454     ASom    T    C        1      2        2 
  14  chr14_50026454     HCab    T    C        0      0        2 
  14  chr14_50026454     HPrz    T    C        0      0        2 
  14  chr14_50026454     ZBoe    T    C        0      0        2 
  14  chr14_50026454     ZGre    T    C        0      0        2 
  14  chr14_50026454     ZHar    T    C        0      0        2 
  14  chr14_50026454   Sample    T    C        1      2        2 
  14  chr14_50040448     AAsi    A    T        0      0        2 
  14  chr14_50040448     AKia    A    T        0      0        2 
  14  chr14_50040448     AOna    A    T        0      0        2 
  14  chr14_50040448     ASom    A    T        0      0        2 
  14  chr14_50040448     HCab    A    T        0      0        2 
  14  chr14_50040448     HPrz    A    T        0      0        2 
  14  chr14_50040448     ZBoe    A    T        1      2        2 
  14  chr14_50040448     ZGre    A    T        0      0        2 
  14  chr14_50040448     ZHar    A    T        0      0        2 
  14  chr14_50040448   Sample    A    T        0      0        2 
  14  chr14_50041085     AAsi    G    C        0      0        2 
  14  chr14_50041085     AKia    G    C        0      0        2 
  14  chr14_50041085     AOna    G    C        0      0        2 
  14  chr14_50041085     ASom    G    C        0      0        2 
  14  chr14_50041085     HCab    G    C        0      0        2 
  14  chr14_50041085     HPrz    G    C        0      0        2 
  14  chr14_50041085     ZBoe    G    C      0.5      1        2 
  14  chr14_50041085     ZGre    G    C        0      0        2 
  14  chr14_50041085     ZHar    G    C        0      0        2 
  14  chr14_50041085   Sample    G    C        0      0        2 
  14  chr14_50044050     AAsi    A    G        1      2        2 
  14  chr14_50044050     AKia    A    G        0      0        2 
  14  chr14_50044050     AOna    A    G        1      2        2 
  14  chr14_50044050     ASom    A    G        1      2        2 
  14  chr14_50044050     HCab    A    G        0      0        2 
  14  chr14_50044050     HPrz    A    G        0      0        2 
  14  chr14_50044050     ZBoe    A    G        0      0        2 
  14  chr14_50044050     ZGre    A    G        0      0        2 
  14  chr14_50044050     ZHar    A    G        0      0        2 
  14  chr14_50044050   Sample    A    G        1      2        2 
  14  chr14_50044755     AAsi    G    A        0      0        2 
  14  chr14_50044755     AKia    G    A      0.5      1        2 
  14  chr14_50044755     AOna    G    A        0      0        2 
  14  chr14_50044755     ASom    G    A        0      0        2 
  14  chr14_50044755     HCab    G    A        0      0        2 
  14  chr14_50044755     HPrz    G    A        0      0        2 
  14  chr14_50044755     ZBoe    G    A        0      0        2 
  14  chr14_50044755     ZGre    G    A        0      0        2 
  14  chr14_50044755     ZHar    G    A        0      0        2 
  14  chr14_50044755   Sample    G    A        0      0        2 
  14  chr14_50049004     AAsi    A    C        0      0        2 
  14  chr14_50049004     AKia    A    C        0      0        2 
  14  chr14_50049004     AOna    A    C        0      0        2 
  14  chr14_50049004     ASom    A    C        0      0        2 
  14  chr14_50049004     HCab    A    C        1      2        2 
  14  chr14_50049004     HPrz    A    C        1      2        2 
  14  chr14_50049004     ZBoe    A    C        0      0        2 
  14  chr14_50049004     ZGre    A    C        0      0        2 
  14  chr14_50049004     ZHar    A    C        0      0        2 
  14  chr14_50049004   Sample    A    C        0      0        2 
  14  chr14_50049372     AAsi    A    G        0      0        2 
  14  chr14_50049372     AKia    A    G        0      0        2 
  14  chr14_50049372     AOna    A    G        0      0        2 
  14  chr14_50049372     ASom    A    G        0      0        2 
  14  chr14_50049372     HCab    A    G        1      2        2 
  14  chr14_50049372     HPrz    A    G        1      2        2 
  14  chr14_50049372     ZBoe    A    G        0      0        2 
  14  chr14_50049372     ZGre    A    G        0      0        2 
  14  chr14_50049372     ZHar    A    G        0      0        2 
  14  chr14_50049372   Sample    A    G        0      0        2 
  14  chr14_50051309     AAsi    C    T        0      0        2 
  14  chr14_50051309     AKia    C    T        0      0        2 
  14  chr14_50051309     AOna    C    T        0      0        2 
  14  chr14_50051309     ASom    C    T        0      0        2 
  14  chr14_50051309     HCab    C    T        0      0        2 
  14  chr14_50051309     HPrz    C    T        0      0        2 
  14  chr14_50051309     ZBoe    C    T      0.5      1        2 
  14  chr14_50051309     ZGre    C    T        0      0        2 
  14  chr14_50051309     ZHar    C    T        0      0        2 
  14  chr14_50051309   Sample    C    T        0      0        2 
  14  chr14_50059950     AAsi    C    A        0      0        2 
  14  chr14_50059950     AKia    C    A        0      0        2 
  14  chr14_50059950     AOna    C    A        0      0        2 
  14  chr14_50059950     ASom    C    A        0      0        2 
  14  chr14_50059950     HCab    C    A        1      2        2 
  14  chr14_50059950     HPrz    C    A      0.5      1        2 
  14  chr14_50059950     ZBoe    C    A        0      0        2 
  14  chr14_50059950     ZGre    C    A        0      0        2 
  14  chr14_50059950     ZHar    C    A        0      0        2 
  14  chr14_50059950   Sample    C    A        0      0        2 
  14  chr14_50061918     AAsi    A    G        0      0        2 
  14  chr14_50061918     AKia    A    G        0      0        2 
  14  chr14_50061918     AOna    A    G        0      0        2 
  14  chr14_50061918     ASom    A    G        0      0        2 
  14  chr14_50061918     HCab    A    G        0      0        2 
  14  chr14_50061918     HPrz    A    G        0      0        2 
  14  chr14_50061918     ZBoe    A    G        0      0        2 
  14  chr14_50061918     ZGre    A    G        0      0        2 
  14  chr14_50061918     ZHar    A    G      0.5      1        2 
  14  chr14_50061918   Sample    A    G        0      0        2 
  14  chr14_50064792     AAsi    G    T        0      0        2 
  14  chr14_50064792     AKia    G    T        0      0        2 
  14  chr14_50064792     AOna    G    T        0      0        2 
  14  chr14_50064792     ASom    G    T        0      0        2 
  14  chr14_50064792     HCab    G    T        0      0        2 
  14  chr14_50064792     HPrz    G    T        0      0        2 
  14  chr14_50064792     ZBoe    G    T        0      0        2 
  14  chr14_50064792     ZGre    G    T        0      0        2 
  14  chr14_50064792     ZHar    G    T      0.5      1        2 
  14  chr14_50064792   Sample    G    T        0      0        2 
  14  chr14_50069400     AAsi    T    C        0      0        2 
  14  chr14_50069400     AKia    T    C        0      0        2 
  14  chr14_50069400     AOna    T    C        0      0        2 
  14  chr14_50069400     ASom    T    C        0      0        2 
  14  chr14_50069400     HCab    T    C        0      0        2 
  14  chr14_50069400     HPrz    T    C        0      0        2 
  14  chr14_50069400     ZBoe    T    C        1      2        2 
  14  chr14_50069400     ZGre    T    C        0      0        2 
  14  chr14_50069400     ZHar    T    C        0      0        2 
  14  chr14_50069400   Sample    T    C        0      0        2 
  14  chr14_50073290     AAsi    A    C        0      0        2 
  14  chr14_50073290     AKia    A    C        0      0        2 
  14  chr14_50073290     AOna    A    C        0      0        2 
  14  chr14_50073290     ASom    A    C        0      0        2 
  14  chr14_50073290     HCab    A    C        0      0        2 
  14  chr14_50073290     HPrz    A    C        0      0        2 
  14  chr14_50073290     ZBoe    A    C      0.5      1        2 
  14  chr14_50073290     ZGre    A    C        0      0        2 
  14  chr14_50073290     ZHar    A    C        0      0        2 
  14  chr14_50073290   Sample    A    C        0      0        2 
  14  chr14_50076640     AAsi    T    C        0      0        2 
  14  chr14_50076640     AKia    T    C        0      0        2 
  14  chr14_50076640     AOna    T    C        0      0        2 
  14  chr14_50076640     ASom    T    C        0      0        2 
  14  chr14_50076640     HCab    T    C        1      2        2 
  14  chr14_50076640     HPrz    T    C        1      2        2 
  14  chr14_50076640     ZBoe    T    C        0      0        2 
  14  chr14_50076640     ZGre    T    C        0      0        2 
  14  chr14_50076640     ZHar    T    C        0      0        2 
  14  chr14_50076640   Sample    T    C        0      0        2 
  14  chr14_50107225     AAsi    A    G      0.5      1        2 
  14  chr14_50107225     AKia    A    G        0      0        2 
  14  chr14_50107225     AOna    A    G        0      0        2 
  14  chr14_50107225     ASom    A    G        0      0        2 
  14  chr14_50107225     HCab    A    G        0      0        2 
  14  chr14_50107225     HPrz    A    G        0      0        2 
  14  chr14_50107225     ZBoe    A    G      0.5      1        2 
  14  chr14_50107225     ZGre    A    G        0      0        2 
  14  chr14_50107225     ZHar    A    G        0      0        2 
  14  chr14_50107225   Sample    A    G        0      0        2 
  14  chr14_50111183     AAsi    A    G        1      2        2 
  14  chr14_50111183     AKia    A    G        0      0        2 
  14  chr14_50111183     AOna    A    G        0      0        2 
  14  chr14_50111183     ASom    A    G        1      2        2 
  14  chr14_50111183     HCab    A    G        0      0        2 
  14  chr14_50111183     HPrz    A    G        0      0        2 
  14  chr14_50111183     ZBoe    A    G        0      0        2 
  14  chr14_50111183     ZGre    A    G        0      0        2 
  14  chr14_50111183     ZHar    A    G        0      0        2 
  14  chr14_50111183   Sample    A    G        1      2        2 
  14  chr14_50118565     AAsi    G    A        1      2        2 
  14  chr14_50118565     AKia    G    A        0      0        2 
  14  chr14_50118565     AOna    G    A        0      0        2 
  14  chr14_50118565     ASom    G    A        1      2        2 
  14  chr14_50118565     HCab    G    A        0      0        2 
  14  chr14_50118565     HPrz    G    A        0      0        2 
  14  chr14_50118565     ZBoe    G    A        0      0        2 
  14  chr14_50118565     ZGre    G    A        0      0        2 
  14  chr14_50118565     ZHar    G    A        0      0        2 
  14  chr14_50118565   Sample    G    A        1      2        2 
  14  chr14_50123910     AAsi    C    T        0      0        2 
  14  chr14_50123910     AKia    C    T        0      0        2 
  14  chr14_50123910     AOna    C    T        0      0        2 
  14  chr14_50123910     ASom    C    T        1      2        2 
  14  chr14_50123910     HCab    C    T        0      0        2 
  14  chr14_50123910     HPrz    C    T        0      0        2 
  14  chr14_50123910     ZBoe    C    T        0      0        2 
  14  chr14_50123910     ZGre    C    T        0      0        2 
  14  chr14_50123910     ZHar    C    T        0      0        2 
  14  chr14_50123910   Sample    C    T        0      0        2 
  14  chr14_50125642     AAsi    T    C        0      0        2 
  14  chr14_50125642     AKia    T    C        0      0        2 
  14  chr14_50125642     AOna    T    C        0      0        2 
  14  chr14_50125642     ASom    T    C        0      0        2 
  14  chr14_50125642     HCab    T    C      0.5      1        2 
  14  chr14_50125642     HPrz    T    C        0      0        2 
  14  chr14_50125642     ZBoe    T    C        0      0        2 
  14  chr14_50125642     ZGre    T    C        0      0        2 
  14  chr14_50125642     ZHar    T    C        0      0        2 
  14  chr14_50125642   Sample    T    C        0      0        2 
  14  chr14_50137091     AAsi    G    A        0      0        2 
  14  chr14_50137091     AKia    G    A        0      0        2 
  14  chr14_50137091     AOna    G    A        0      0        2 
  14  chr14_50137091     ASom    G    A        0      0        2 
  14  chr14_50137091     HCab    G    A        1      2        2 
  14  chr14_50137091     HPrz    G    A        1      2        2 
  14  chr14_50137091     ZBoe    G    A        0      0        2 
  14  chr14_50137091     ZGre    G    A        0      0        2 
  14  chr14_50137091     ZHar    G    A        0      0        2 
  14  chr14_50137091   Sample    G    A        0      0        2 
  14  chr14_50145725     AAsi    G    A        0      0        2 
  14  chr14_50145725     AKia    G    A        1      2        2 
  14  chr14_50145725     AOna    G    A        0      0        2 
  14  chr14_50145725     ASom    G    A        0      0        2 
  14  chr14_50145725     HCab    G    A        0      0        2 
  14  chr14_50145725     HPrz    G    A        0      0        2 
  14  chr14_50145725     ZBoe    G    A        0      0        2 
  14  chr14_50145725     ZGre    G    A        0      0        2 
  14  chr14_50145725     ZHar    G    A        0      0        2 
  14  chr14_50145725   Sample    G    A        0      0        2 
  14  chr14_50157630     AAsi    C    T        0      0        2 
  14  chr14_50157630     AKia    C    T        0      0        2 
  14  chr14_50157630     AOna    C    T        1      2        2 
  14  chr14_50157630     ASom    C    T        0      0        2 
  14  chr14_50157630     HCab    C    T        0      0        2 
  14  chr14_50157630     HPrz    C    T        0      0        2 
  14  chr14_50157630     ZBoe    C    T        0      0        2 
  14  chr14_50157630     ZGre    C    T        0      0        2 
  14  chr14_50157630     ZHar    C    T        0      0        2 
  14  chr14_50157630   Sample    C    T        0      0        2 
  14  chr14_50160982     AAsi    C    A        0      0        2 
  14  chr14_50160982     AKia    C    A        0      0        2 
  14  chr14_50160982     AOna    C    A        0      0        2 
  14  chr14_50160982     ASom    C    A        0      0        2 
  14  chr14_50160982     HCab    C    A        0      0        2 
  14  chr14_50160982     HPrz    C    A        0      0        2 
  14  chr14_50160982     ZBoe    C    A        1      2        2 
  14  chr14_50160982     ZGre    C    A        0      0        2 
  14  chr14_50160982     ZHar    C    A        0      0        2 
  14  chr14_50160982   Sample    C    A        0      0        2 
  14  chr14_50171037     AAsi    T    G        0      0        2 
  14  chr14_50171037     AKia    T    G        0      0        2 
  14  chr14_50171037     AOna    T    G        0      0        2 
  14  chr14_50171037     ASom    T    G        0      0        2 
  14  chr14_50171037     HCab    T    G        0      0        2 
  14  chr14_50171037     HPrz    T    G        0      0        2 
  14  chr14_50171037     ZBoe    T    G        0      0        2 
  14  chr14_50171037     ZGre    T    G        0      0        2 
  14  chr14_50171037     ZHar    T    G        1      2        2 
  14  chr14_50171037   Sample    T    G        0      0        2 
  14  chr14_50171070     AAsi    T    G        0      0        2 
  14  chr14_50171070     AKia    T    G        0      0        2 
  14  chr14_50171070     AOna    T    G        0      0        2 
  14  chr14_50171070     ASom    T    G        0      0        2 
  14  chr14_50171070     HCab    T    G      0.5      1        2 
  14  chr14_50171070     HPrz    T    G      0.5      1        2 
  14  chr14_50171070     ZBoe    T    G        0      0        2 
  14  chr14_50171070     ZGre    T    G        0      0        2 
  14  chr14_50171070     ZHar    T    G        0      0        2 
  14  chr14_50171070   Sample    T    G        0      0        2 
  14  chr14_50189118     AAsi    A    C        0      0        2 
  14  chr14_50189118     AKia    A    C        0      0        2 
  14  chr14_50189118     AOna    A    C        0      0        2 
  14  chr14_50189118     ASom    A    C        1      2        2 
  14  chr14_50189118     HCab    A    C        0      0        2 
  14  chr14_50189118     HPrz    A    C        0      0        2 
  14  chr14_50189118     ZBoe    A    C        0      0        2 
  14  chr14_50189118     ZGre    A    C        0      0        2 
  14  chr14_50189118     ZHar    A    C        0      0        2 
  14  chr14_50189118   Sample    A    C        0      0        2 
  14  chr14_50199839     AAsi    T    C        0      0        2 
  14  chr14_50199839     AKia    T    C        0      0        2 
  14  chr14_50199839     AOna    T    C        0      0        2 
  14  chr14_50199839     ASom    T    C        0      0        2 
  14  chr14_50199839     HCab    T    C        1      2        2 
  14  chr14_50199839     HPrz    T    C        1      2        2 
  14  chr14_50199839     ZBoe    T    C        0      0        2 
  14  chr14_50199839     ZGre    T    C        0      0        2 
  14  chr14_50199839     ZHar    T    C        0      0        2 
  14  chr14_50199839   Sample    T    C        0      0        2 
  14  chr14_50201026     AAsi    G    A        0      0        2 
  14  chr14_50201026     AKia    G    A        0      0        2 
  14  chr14_50201026     AOna    G    A        0      0        2 
  14  chr14_50201026     ASom    G    A        0      0        2 
  14  chr14_50201026     HCab    G    A        0      0        2 
  14  chr14_50201026     HPrz    G    A        0      0        2 
  14  chr14_50201026     ZBoe    G    A        1      2        2 
  14  chr14_50201026     ZGre    G    A        1      2        2 
  14  chr14_50201026     ZHar    G    A        1      2        2 
  14  chr14_50201026   Sample    G    A        0      0        2 
  14  chr14_50205336     AAsi    A    C        0      0        2 
  14  chr14_50205336     AKia    A    C        0      0        2 
  14  chr14_50205336     AOna    A    C        0      0        2 
  14  chr14_50205336     ASom    A    C        0      0        2 
  14  chr14_50205336     HCab    A    C      0.5      1        2 
  14  chr14_50205336     HPrz    A    C      0.5      1        2 
  14  chr14_50205336     ZBoe    A    C        0      0        2 
  14  chr14_50205336     ZGre    A    C        0      0        2 
  14  chr14_50205336     ZHar    A    C        0      0        2 
  14  chr14_50205336   Sample    A    C        0      0        2 
  14  chr14_50208759     AAsi    C    T        1      2        2 
  14  chr14_50208759     AKia    C    T        0      0        2 
  14  chr14_50208759     AOna    C    T        0      0        2 
  14  chr14_50208759     ASom    C    T        1      2        2 
  14  chr14_50208759     HCab    C    T        0      0        2 
  14  chr14_50208759     HPrz    C    T        0      0        2 
  14  chr14_50208759     ZBoe    C    T        0      0        2 
  14  chr14_50208759     ZGre    C    T        0      0        2 
  14  chr14_50208759     ZHar    C    T        0      0        2 
  14  chr14_50208759   Sample    C    T        1      2        2 
  14  chr14_50209894     AAsi    T    C        0      0        2 
  14  chr14_50209894     AKia    T    C        0      0        2 
  14  chr14_50209894     AOna    T    C        0      0        2 
  14  chr14_50209894     ASom    T    C        0      0        2 
  14  chr14_50209894     HCab    T    C        1      2        2 
  14  chr14_50209894     HPrz    T    C        1      2        2 
  14  chr14_50209894     ZBoe    T    C        0      0        2 
  14  chr14_50209894     ZGre    T    C        0      0        2 
  14  chr14_50209894     ZHar    T    C        1      2        2 
  14  chr14_50209894   Sample    T    C        0      0        2 
  14  chr14_50209936     AAsi    G    A        0      0        2 
  14  chr14_50209936     AKia    G    A        0      0        2 
  14  chr14_50209936     AOna    G    A        0      0        2 
  14  chr14_50209936     ASom    G    A        0      0        2 
  14  chr14_50209936     HCab    G    A        0      0        2 
  14  chr14_50209936     HPrz    G    A        0      0        2 
  14  chr14_50209936     ZBoe    G    A        1      2        2 
  14  chr14_50209936     ZGre    G    A        0      0        2 
  14  chr14_50209936     ZHar    G    A        0      0        2 
  14  chr14_50209936   Sample    G    A        0      0        2 
  14  chr14_50211557     AAsi    G    T        0      0        2 
  14  chr14_50211557     AKia    G    T        0      0        2 
  14  chr14_50211557     AOna    G    T        0      0        2 
  14  chr14_50211557     ASom    G    T        0      0        2 
  14  chr14_50211557     HCab    G    T        1      2        2 
  14  chr14_50211557     HPrz    G    T        1      2        2 
  14  chr14_50211557     ZBoe    G    T        0      0        2 
  14  chr14_50211557     ZGre    G    T        0      0        2 
  14  chr14_50211557     ZHar    G    T        0      0        2 
  14  chr14_50211557   Sample    G    T        0      0        2 
  14  chr14_50218122     AAsi    G    T        0      0        2 
  14  chr14_50218122     AKia    G    T        0      0        2 
  14  chr14_50218122     AOna    G    T        0      0        2 
  14  chr14_50218122     ASom    G    T        0      0        2 
  14  chr14_50218122     HCab    G    T        1      2        2 
  14  chr14_50218122     HPrz    G    T        1      2        2 
  14  chr14_50218122     ZBoe    G    T        0      0        2 
  14  chr14_50218122     ZGre    G    T        0      0        2 
  14  chr14_50218122     ZHar    G    T        0      0        2 
  14  chr14_50218122   Sample    G    T        0      0        2 
  14  chr14_50220110     AAsi    T    C        0      0        2 
  14  chr14_50220110     AKia    T    C        0      0        2 
  14  chr14_50220110     AOna    T    C        0      0        2 
  14  chr14_50220110     ASom    T    C        0      0        2 
  14  chr14_50220110     HCab    T    C      0.5      1        2 
  14  chr14_50220110     HPrz    T    C        0      0        2 
  14  chr14_50220110     ZBoe    T    C        0      0        2 
  14  chr14_50220110     ZGre    T    C        0      0        2 
  14  chr14_50220110     ZHar    T    C        0      0        2 
  14  chr14_50220110   Sample    T    C        0      0        2 
  14  chr14_50221357     AAsi    G    T        0      0        2 
  14  chr14_50221357     AKia    G    T        0      0        2 
  14  chr14_50221357     AOna    G    T        0      0        2 
  14  chr14_50221357     ASom    G    T        0      0        2 
  14  chr14_50221357     HCab    G    T        0      0        2 
  14  chr14_50221357     HPrz    G    T        0      0        2 
  14  chr14_50221357     ZBoe    G    T        0      0        2 
  14  chr14_50221357     ZGre    G    T        1      2        2 
  14  chr14_50221357     ZHar    G    T        0      0        2 
  14  chr14_50221357   Sample    G    T        0      0        2 
  14  chr14_50223051     AAsi    A    G        0      0        2 
  14  chr14_50223051     AKia    A    G        0      0        2 
  14  chr14_50223051     AOna    A    G        0      0        2 
  14  chr14_50223051     ASom    A    G        0      0        2 
  14  chr14_50223051     HCab    A    G        0      0        2 
  14  chr14_50223051     HPrz    A    G        0      0        2 
  14  chr14_50223051     ZBoe    A    G        0      0        2 
  14  chr14_50223051     ZGre    A    G        0      0        2 
  14  chr14_50223051     ZHar    A    G        1      2        2 
  14  chr14_50223051   Sample    A    G        0      0        2 
  14  chr14_50226081     AAsi    A    G        0      0        2 
  14  chr14_50226081     AKia    A    G        0      0        2 
  14  chr14_50226081     AOna    A    G        1      2        2 
  14  chr14_50226081     ASom    A    G        0      0        2 
  14  chr14_50226081     HCab    A    G        0      0        2 
  14  chr14_50226081     HPrz    A    G        0      0        2 
  14  chr14_50226081     ZBoe    A    G        0      0        2 
  14  chr14_50226081     ZGre    A    G        0      0        2 
  14  chr14_50226081     ZHar    A    G        0      0        2 
  14  chr14_50226081   Sample    A    G        0      0        2 
  14  chr14_50229879     AAsi    C    T        0      0        2 
  14  chr14_50229879     AKia    C    T        0      0        2 
  14  chr14_50229879     AOna    C    T        1      2        2 
  14  chr14_50229879     ASom    C    T        0      0        2 
  14  chr14_50229879     HCab    C    T        0      0        2 
  14  chr14_50229879     HPrz    C    T        0      0        2 
  14  chr14_50229879     ZBoe    C    T        0      0        2 
  14  chr14_50229879     ZGre    C    T        0      0        2 
  14  chr14_50229879     ZHar    C    T        0      0        2 
  14  chr14_50229879   Sample    C    T        0      0        2 
  14  chr14_50239309     AAsi    C    T        1      2        2 
  14  chr14_50239309     AKia    C    T        0      0        2 
  14  chr14_50239309     AOna    C    T        0      0        2 
  14  chr14_50239309     ASom    C    T        1      2        2 
  14  chr14_50239309     HCab    C    T        0      0        2 
  14  chr14_50239309     HPrz    C    T        0      0        2 
  14  chr14_50239309     ZBoe    C    T        0      0        2 
  14  chr14_50239309     ZGre    C    T        0      0        2 
  14  chr14_50239309     ZHar    C    T        0      0        2 
  14  chr14_50239309   Sample    C    T        1      2        2 
  14  chr14_50249249     AAsi    C    T        0      0        2 
  14  chr14_50249249     AKia    C    T        0      0        2 
  14  chr14_50249249     AOna    C    T        0      0        2 
  14  chr14_50249249     ASom    C    T        0      0        2 
  14  chr14_50249249     HCab    C    T        1      2        2 
  14  chr14_50249249     HPrz    C    T        1      2        2 
  14  chr14_50249249     ZBoe    C    T        0      0        2 
  14  chr14_50249249     ZGre    C    T        0      0        2 
  14  chr14_50249249     ZHar    C    T        0      0        2 
  14  chr14_50249249   Sample    C    T        0      0        2 
  14  chr14_50258202     AAsi    C    T        0      0        2 
  14  chr14_50258202     AKia    C    T        0      0        2 
  14  chr14_50258202     AOna    C    T        0      0        2 
  14  chr14_50258202     ASom    C    T        0      0        2 
  14  chr14_50258202     HCab    C    T        0      0        2 
  14  chr14_50258202     HPrz    C    T        0      0        2 
  14  chr14_50258202     ZBoe    C    T      0.5      1        2 
  14  chr14_50258202     ZGre    C    T        0      0        2 
  14  chr14_50258202     ZHar    C    T        0      0        2 
  14  chr14_50258202   Sample    C    T        0      0        2 
  14  chr14_50268716     AAsi    T    C        0      0        2 
  14  chr14_50268716     AKia    T    C        1      2        2 
  14  chr14_50268716     AOna    T    C        0      0        2 
  14  chr14_50268716     ASom    T    C        0      0        2 
  14  chr14_50268716     HCab    T    C        0      0        2 
  14  chr14_50268716     HPrz    T    C        0      0        2 
  14  chr14_50268716     ZBoe    T    C        0      0        2 
  14  chr14_50268716     ZGre    T    C        0      0        2 
  14  chr14_50268716     ZHar    T    C        0      0        2 
  14  chr14_50268716   Sample    T    C        0      0        2 
  14  chr14_50281007     AAsi    A    G        1      2        2 
  14  chr14_50281007     AKia    A    G        0      0        2 
  14  chr14_50281007     AOna    A    G        0      0        2 
  14  chr14_50281007     ASom    A    G        0      0        2 
  14  chr14_50281007     HCab    A    G        0      0        2 
  14  chr14_50281007     HPrz    A    G        0      0        2 
  14  chr14_50281007     ZBoe    A    G        0      0        2 
  14  chr14_50281007     ZGre    A    G        0      0        2 
  14  chr14_50281007     ZHar    A    G        0      0        2 
  14  chr14_50281007   Sample    A    G        1      2        2 
  14  chr14_50290625     AAsi    A    G        0      0        2 
  14  chr14_50290625     AKia    A    G        0      0        2 
  14  chr14_50290625     AOna    A    G        0      0        2 
  14  chr14_50290625     ASom    A    G        0      0        2 
  14  chr14_50290625     HCab    A    G        1      2        2 
  14  chr14_50290625     HPrz    A    G        1      2        2 
  14  chr14_50290625     ZBoe    A    G        0      0        2 
  14  chr14_50290625     ZGre    A    G        0      0        2 
  14  chr14_50290625     ZHar    A    G        0      0        2 
  14  chr14_50290625   Sample    A    G        0      0        2 
  14  chr14_50291074     AAsi    G    A        0      0        2 
  14  chr14_50291074     AKia    G    A        0      0        2 
  14  chr14_50291074     AOna    G    A        0      0        2 
  14  chr14_50291074     ASom    G    A        0      0        2 
  14  chr14_50291074     HCab    G    A        0      0        2 
  14  chr14_50291074     HPrz    G    A        0      0        2 
  14  chr14_50291074     ZBoe    G    A        1      2        2 
  14  chr14_50291074     ZGre    G    A        1      2        2 
  14  chr14_50291074     ZHar    G    A        0      0        2 
  14  chr14_50291074   Sample    G    A        0      0        2 
  14  chr14_50292255     AAsi    A    G        0      0        2 
  14  chr14_50292255     AKia    A    G        0      0        2 
  14  chr14_50292255     AOna    A    G        0      0        2 
  14  chr14_50292255     ASom    A    G        0      0        2 
  14  chr14_50292255     HCab    A    G        0      0        2 
  14  chr14_50292255     HPrz    A    G        0      0        2 
  14  chr14_50292255     ZBoe    A    G        0      0        2 
  14  chr14_50292255     ZGre    A    G        0      0        2 
  14  chr14_50292255     ZHar    A    G      0.5      1        2 
  14  chr14_50292255   Sample    A    G        0      0        2 
  14  chr14_50301454     AAsi    G    A        0      0        2 
  14  chr14_50301454     AKia    G    A        0      0        2 
  14  chr14_50301454     AOna    G    A        0      0        2 
  14  chr14_50301454     ASom    G    A        0      0        2 
  14  chr14_50301454     HCab    G    A        1      2        2 
  14  chr14_50301454     HPrz    G    A        1      2        2 
  14  chr14_50301454     ZBoe    G    A        0      0        2 
  14  chr14_50301454     ZGre    G    A        0      0        2 
  14  chr14_50301454     ZHar    G    A        0      0        2 
  14  chr14_50301454   Sample    G    A        0      0        2 
  14  chr14_50321406     AAsi    T    C        1      2        2 
  14  chr14_50321406     AKia    T    C        0      0        2 
  14  chr14_50321406     AOna    T    C        0      0        2 
  14  chr14_50321406     ASom    T    C        0      0        2 
  14  chr14_50321406     HCab    T    C        0      0        2 
  14  chr14_50321406     HPrz    T    C        0      0        2 
  14  chr14_50321406     ZBoe    T    C        0      0        2 
  14  chr14_50321406     ZGre    T    C        0      0        2 
  14  chr14_50321406     ZHar    T    C        0      0        2 
  14  chr14_50321406   Sample    T    C        1      2        2 
  14  chr14_50321877     AAsi    C    T        0      0        2 
  14  chr14_50321877     AKia    C    T        0      0        2 
  14  chr14_50321877     AOna    C    T        0      0        2 
  14  chr14_50321877     ASom    C    T        0      0        2 
  14  chr14_50321877     HCab    C    T        0      0        2 
  14  chr14_50321877     HPrz    C    T        0      0        2 
  14  chr14_50321877     ZBoe    C    T        0      0        2 
  14  chr14_50321877     ZGre    C    T        0      0        2 
  14  chr14_50321877     ZHar    C    T        1      2        2 
  14  chr14_50321877   Sample    C    T        0      0        2 
  14  chr14_50332743     AAsi    A    T        0      0        2 
  14  chr14_50332743     AKia    A    T        0      0        2 
  14  chr14_50332743     AOna    A    T        0      0        2 
  14  chr14_50332743     ASom    A    T        1      2        2 
  14  chr14_50332743     HCab    A    T        0      0        2 
  14  chr14_50332743     HPrz    A    T        0      0        2 
  14  chr14_50332743     ZBoe    A    T        0      0        2 
  14  chr14_50332743     ZGre    A    T        0      0        2 
  14  chr14_50332743     ZHar    A    T        0      0        2 
  14  chr14_50332743   Sample    A    T        0      0        2 
  14  chr14_50335206     AAsi    T    C        0      0        2 
  14  chr14_50335206     AKia    T    C        0      0        2 
  14  chr14_50335206     AOna    T    C        0      0        2 
  14  chr14_50335206     ASom    T    C        0      0        2 
  14  chr14_50335206     HCab    T    C        0      0        2 
  14  chr14_50335206     HPrz    T    C        0      0        2 
  14  chr14_50335206     ZBoe    T    C        0      0        2 
  14  chr14_50335206     ZGre    T    C      0.5      1        2 
  14  chr14_50335206     ZHar    T    C        0      0        2 
  14  chr14_50335206   Sample    T    C        0      0        2 
  14  chr14_50340871     AAsi    C    G        0      0        2 
  14  chr14_50340871     AKia    C    G        0      0        2 
  14  chr14_50340871     AOna    C    G        0      0        2 
  14  chr14_50340871     ASom    C    G        0      0        2 
  14  chr14_50340871     HCab    C    G        0      0        2 
  14  chr14_50340871     HPrz    C    G      0.5      1        2 
  14  chr14_50340871     ZBoe    C    G        0      0        2 
  14  chr14_50340871     ZGre    C    G        0      0        2 
  14  chr14_50340871     ZHar    C    G        0      0        2 
  14  chr14_50340871   Sample    C    G        0      0        2 
  14  chr14_50350694     AAsi    C    G        0      0        2 
  14  chr14_50350694     AKia    C    G        0      0        2 
  14  chr14_50350694     AOna    C    G        0      0        2 
  14  chr14_50350694     ASom    C    G        1      2        2 
  14  chr14_50350694     HCab    C    G        0      0        2 
  14  chr14_50350694     HPrz    C    G        0      0        2 
  14  chr14_50350694     ZBoe    C    G        0      0        2 
  14  chr14_50350694     ZGre    C    G        0      0        2 
  14  chr14_50350694     ZHar    C    G        0      0        2 
  14  chr14_50350694   Sample    C    G        0      0        2 
  14  chr14_50363183     AAsi    A    G        0      0        2 
  14  chr14_50363183     AKia    A    G      0.5      1        2 
  14  chr14_50363183     AOna    A    G        0      0        2 
  14  chr14_50363183     ASom    A    G        0      0        2 
  14  chr14_50363183     HCab    A    G        0      0        2 
  14  chr14_50363183     HPrz    A    G        0      0        2 
  14  chr14_50363183     ZBoe    A    G        0      0        2 
  14  chr14_50363183     ZGre    A    G        0      0        2 
  14  chr14_50363183     ZHar    A    G        0      0        2 
  14  chr14_50363183   Sample    A    G        0      0        2 
  14  chr14_50364737     AAsi    C    G        0      0        2 
  14  chr14_50364737     AKia    C    G        1      2        2 
  14  chr14_50364737     AOna    C    G        1      2        2 
  14  chr14_50364737     ASom    C    G        0      0        2 
  14  chr14_50364737     HCab    C    G        0      0        2 
  14  chr14_50364737     HPrz    C    G        0      0        2 
  14  chr14_50364737     ZBoe    C    G        0      0        2 
  14  chr14_50364737     ZGre    C    G        0      0        2 
  14  chr14_50364737     ZHar    C    G        0      0        2 
  14  chr14_50364737   Sample    C    G        0      0        2 
  14  chr14_50368634     AAsi    A    G        0      0        2 
  14  chr14_50368634     AKia    A    G        0      0        2 
  14  chr14_50368634     AOna    A    G        0      0        2 
  14  chr14_50368634     ASom    A    G        0      0        2 
  14  chr14_50368634     HCab    A    G      0.5      1        2 
  14  chr14_50368634     HPrz    A    G        1      2        2 
  14  chr14_50368634     ZBoe    A    G        0      0        2 
  14  chr14_50368634     ZGre    A    G        0      0        2 
  14  chr14_50368634     ZHar    A    G        0      0        2 
  14  chr14_50368634   Sample    A    G        0      0        2 
  14  chr14_50371125     AAsi    T    A        0      0        2 
  14  chr14_50371125     AKia    T    A        0      0        2 
  14  chr14_50371125     AOna    T    A        0      0        2 
  14  chr14_50371125     ASom    T    A        0      0        2 
  14  chr14_50371125     HCab    T    A        0      0        2 
  14  chr14_50371125     HPrz    T    A        0      0        2 
  14  chr14_50371125     ZBoe    T    A        0      0        2 
  14  chr14_50371125     ZGre    T    A        1      2        2 
  14  chr14_50371125     ZHar    T    A        0      0        2 
  14  chr14_50371125   Sample    T    A        0      0        2 
  14  chr14_50392906     AAsi    T    C        0      0        2 
  14  chr14_50392906     AKia    T    C        0      0        2 
  14  chr14_50392906     AOna    T    C        1      2        2 
  14  chr14_50392906     ASom    T    C        0      0        2 
  14  chr14_50392906     HCab    T    C        0      0        2 
  14  chr14_50392906     HPrz    T    C        0      0        2 
  14  chr14_50392906     ZBoe    T    C        0      0        2 
  14  chr14_50392906     ZGre    T    C        0      0        2 
  14  chr14_50392906     ZHar    T    C        0      0        2 
  14  chr14_50392906   Sample    T    C        0      0        2 
  14  chr14_50393516     AAsi    A    G        0      0        2 
  14  chr14_50393516     AKia    A    G        0      0        2 
  14  chr14_50393516     AOna    A    G        1      2        2 
  14  chr14_50393516     ASom    A    G        0      0        2 
  14  chr14_50393516     HCab    A    G        0      0        2 
  14  chr14_50393516     HPrz    A    G        0      0        2 
  14  chr14_50393516     ZBoe    A    G        0      0        2 
  14  chr14_50393516     ZGre    A    G        0      0        2 
  14  chr14_50393516     ZHar    A    G        0      0        2 
  14  chr14_50393516   Sample    A    G        0      0        2 
  14  chr14_50401759     AAsi    A    T        0      0        2 
  14  chr14_50401759     AKia    A    T        0      0        2 
  14  chr14_50401759     AOna    A    T        0      0        2 
  14  chr14_50401759     ASom    A    T        0      0        2 
  14  chr14_50401759     HCab    A    T        0      0        2 
  14  chr14_50401759     HPrz    A    T        0      0        2 
  14  chr14_50401759     ZBoe    A    T        0      0        2 
  14  chr14_50401759     ZGre    A    T        1      2        2 
  14  chr14_50401759     ZHar    A    T        0      0        2 
  14  chr14_50401759   Sample    A    T        0      0        2 
  14  chr14_50402548     AAsi    A    G        0      0        2 
  14  chr14_50402548     AKia    A    G        0      0        2 
  14  chr14_50402548     AOna    A    G        0      0        2 
  14  chr14_50402548     ASom    A    G        1      2        2 
  14  chr14_50402548     HCab    A    G        0      0        2 
  14  chr14_50402548     HPrz    A    G        0      0        2 
  14  chr14_50402548     ZBoe    A    G        0      0        2 
  14  chr14_50402548     ZGre    A    G        0      0        2 
  14  chr14_50402548     ZHar    A    G        0      0        2 
  14  chr14_50402548   Sample    A    G        0      0        2 
  14  chr14_50410429     AAsi    G    T        0      0        2 
  14  chr14_50410429     AKia    G    T        0      0        2 
  14  chr14_50410429     AOna    G    T        0      0        2 
  14  chr14_50410429     ASom    G    T        0      0        2 
  14  chr14_50410429     HCab    G    T        0      0        2 
  14  chr14_50410429     HPrz    G    T        0      0        2 
  14  chr14_50410429     ZBoe    G    T        0      0        2 
  14  chr14_50410429     ZGre    G    T        1      2        2 
  14  chr14_50410429     ZHar    G    T        0      0        2 
  14  chr14_50410429   Sample    G    T        0      0        2 
  14  chr14_50435027     AAsi    A    G        0      0        2 
  14  chr14_50435027     AKia    A    G        0      0        2 
  14  chr14_50435027     AOna    A    G        0      0        2 
  14  chr14_50435027     ASom    A    G        0      0        2 
  14  chr14_50435027     HCab    A    G        0      0        2 
  14  chr14_50435027     HPrz    A    G        0      0        2 
  14  chr14_50435027     ZBoe    A    G        0      0        2 
  14  chr14_50435027     ZGre    A    G      0.5      1        2 
  14  chr14_50435027     ZHar    A    G      0.5      1        2 
  14  chr14_50435027   Sample    A    G        0      0        2 
  14  chr14_50439755     AAsi    A    G        0      0        2 
  14  chr14_50439755     AKia    A    G        0      0        2 
  14  chr14_50439755     AOna    A    G        0      0        2 
  14  chr14_50439755     ASom    A    G        0      0        2 
  14  chr14_50439755     HCab    A    G        1      2        2 
  14  chr14_50439755     HPrz    A    G        1      2        2 
  14  chr14_50439755     ZBoe    A    G        0      0        2 
  14  chr14_50439755     ZGre    A    G        0      0        2 
  14  chr14_50439755     ZHar    A    G        0      0        2 
  14  chr14_50439755   Sample    A    G        0      0        2 
  14  chr14_50441690     AAsi    A    G        0      0        2 
  14  chr14_50441690     AKia    A    G        0      0        2 
  14  chr14_50441690     AOna    A    G        0      0        2 
  14  chr14_50441690     ASom    A    G        0      0        2 
  14  chr14_50441690     HCab    A    G        1      2        2 
  14  chr14_50441690     HPrz    A    G        1      2        2 
  14  chr14_50441690     ZBoe    A    G        0      0        2 
  14  chr14_50441690     ZGre    A    G        0      0        2 
  14  chr14_50441690     ZHar    A    G        0      0        2 
  14  chr14_50441690   Sample    A    G        0      0        2 
  14  chr14_50441724     AAsi    A    G        0      0        2 
  14  chr14_50441724     AKia    A    G        0      0        2 
  14  chr14_50441724     AOna    A    G        0      0        2 
  14  chr14_50441724     ASom    A    G        0      0        2 
  14  chr14_50441724     HCab    A    G        1      2        2 
  14  chr14_50441724     HPrz    A    G        1      2        2 
  14  chr14_50441724     ZBoe    A    G        0      0        2 
  14  chr14_50441724     ZGre    A    G        0      0        2 
  14  chr14_50441724     ZHar    A    G        0      0        2 
  14  chr14_50441724   Sample    A    G        0      0        2 
  14  chr14_50455591     AAsi    G    A        0      0        2 
  14  chr14_50455591     AKia    G    A        0      0        2 
  14  chr14_50455591     AOna    G    A        0      0        2 
  14  chr14_50455591     ASom    G    A        0      0        2 
  14  chr14_50455591     HCab    G    A        1      2        2 
  14  chr14_50455591     HPrz    G    A        1      2        2 
  14  chr14_50455591     ZBoe    G    A        0      0        2 
  14  chr14_50455591     ZGre    G    A        0      0        2 
  14  chr14_50455591     ZHar    G    A        0      0        2 
  14  chr14_50455591   Sample    G    A        0      0        2 
  14  chr14_50485474     AAsi    T    G        1      2        2 
  14  chr14_50485474     AKia    T    G        0      0        2 
  14  chr14_50485474     AOna    T    G        0      0        2 
  14  chr14_50485474     ASom    T    G        1      2        2 
  14  chr14_50485474     HCab    T    G        1      2        2 
  14  chr14_50485474     HPrz    T    G        1      2        2 
  14  chr14_50485474     ZBoe    T    G        0      0        2 
  14  chr14_50485474     ZGre    T    G        0      0        2 
  14  chr14_50485474     ZHar    T    G        0      0        2 
  14  chr14_50485474   Sample    T    G        1      2        2 
  14  chr14_50486351     AAsi    G    A        0      0        2 
  14  chr14_50486351     AKia    G    A        0      0        2 
  14  chr14_50486351     AOna    G    A        0      0        2 
  14  chr14_50486351     ASom    G    A        0      0        2 
  14  chr14_50486351     HCab    G    A        1      2        2 
  14  chr14_50486351     HPrz    G    A        1      2        2 
  14  chr14_50486351     ZBoe    G    A        0      0        2 
  14  chr14_50486351     ZGre    G    A        0      0        2 
  14  chr14_50486351     ZHar    G    A        0      0        2 
  14  chr14_50486351   Sample    G    A        0      0        2 
  14  chr14_50504891     AAsi    T    C        0      0        2 
  14  chr14_50504891     AKia    T    C        0      0        2 
  14  chr14_50504891     AOna    T    C        0      0        2 
  14  chr14_50504891     ASom    T    C        0      0        2 
  14  chr14_50504891     HCab    T    C      0.5      1        2 
  14  chr14_50504891     HPrz    T    C        0      0        2 
  14  chr14_50504891     ZBoe    T    C        0      0        2 
  14  chr14_50504891     ZGre    T    C        0      0        2 
  14  chr14_50504891     ZHar    T    C        0      0        2 
  14  chr14_50504891   Sample    T    C        0      0        2 
  14  chr14_50516923     AAsi    A    G        0      0        2 
  14  chr14_50516923     AKia    A    G        0      0        2 
  14  chr14_50516923     AOna    A    G        0      0        2 
  14  chr14_50516923     ASom    A    G        0      0        2 
  14  chr14_50516923     HCab    A    G        0      0        2 
  14  chr14_50516923     HPrz    A    G        0      0        2 
  14  chr14_50516923     ZBoe    A    G        0      0        2 
  14  chr14_50516923     ZGre    A    G        0      0        2 
  14  chr14_50516923     ZHar    A    G        1      2        2 
  14  chr14_50516923   Sample    A    G        0      0        2 
  14  chr14_50519933     AAsi    T    G        0      0        2 
  14  chr14_50519933     AKia    T    G        0      0        2 
  14  chr14_50519933     AOna    T    G        0      0        2 
  14  chr14_50519933     ASom    T    G        0      0        2 
  14  chr14_50519933     HCab    T    G        0      0        2 
  14  chr14_50519933     HPrz    T    G        0      0        2 
  14  chr14_50519933     ZBoe    T    G        0      0        2 
  14  chr14_50519933     ZGre    T    G        0      0        2 
  14  chr14_50519933     ZHar    T    G      0.5      1        2 
  14  chr14_50519933   Sample    T    G        0      0        2 
  14  chr14_50525906     AAsi    C    G        0      0        2 
  14  chr14_50525906     AKia    C    G        0      0        2 
  14  chr14_50525906     AOna    C    G        1      2        2 
  14  chr14_50525906     ASom    C    G        0      0        2 
  14  chr14_50525906     HCab    C    G        0      0        2 
  14  chr14_50525906     HPrz    C    G        0      0        2 
  14  chr14_50525906     ZBoe    C    G        0      0        2 
  14  chr14_50525906     ZGre    C    G        0      0        2 
  14  chr14_50525906     ZHar    C    G        0      0        2 
  14  chr14_50525906   Sample    C    G        0      0        2 
  14  chr14_50527358     AAsi    T    C        0      0        2 
  14  chr14_50527358     AKia    T    C        1      2        2 
  14  chr14_50527358     AOna    T    C        1      2        2 
  14  chr14_50527358     ASom    T    C        0      0        2 
  14  chr14_50527358     HCab    T    C        0      0        2 
  14  chr14_50527358     HPrz    T    C        0      0        2 
  14  chr14_50527358     ZBoe    T    C        0      0        2 
  14  chr14_50527358     ZGre    T    C        0      0        2 
  14  chr14_50527358     ZHar    T    C        1      2        2 
  14  chr14_50527358   Sample    T    C        0      0        2 
  14  chr14_50532850     AAsi    A    G        0      0        2 
  14  chr14_50532850     AKia    A    G        0      0        2 
  14  chr14_50532850     AOna    A    G        0      0        2 
  14  chr14_50532850     ASom    A    G        0      0        2 
  14  chr14_50532850     HCab    A    G        0      0        2 
  14  chr14_50532850     HPrz    A    G        0      0        2 
  14  chr14_50532850     ZBoe    A    G        0      0        2 
  14  chr14_50532850     ZGre    A    G        0      0        2 
  14  chr14_50532850     ZHar    A    G      0.5      1        2 
  14  chr14_50532850   Sample    A    G        0      0        2 
  14  chr14_50537980     AAsi    A    G        0      0        2 
  14  chr14_50537980     AKia    A    G        0      0        2 
  14  chr14_50537980     AOna    A    G        0      0        2 
  14  chr14_50537980     ASom    A    G        0      0        2 
  14  chr14_50537980     HCab    A    G        0      0        2 
  14  chr14_50537980     HPrz    A    G        0      0        2 
  14  chr14_50537980     ZBoe    A    G        0      0        2 
  14  chr14_50537980     ZGre    A    G      0.5      1        2 
  14  chr14_50537980     ZHar    A    G        0      0        2 
  14  chr14_50537980   Sample    A    G        0      0        2 
  14  chr14_50540372     AAsi    C    T      0.5      1        2 
  14  chr14_50540372     AKia    C    T        0      0        2 
  14  chr14_50540372     AOna    C    T        0      0        2 
  14  chr14_50540372     ASom    C    T        0      0        2 
  14  chr14_50540372     HCab    C    T        0      0        2 
  14  chr14_50540372     HPrz    C    T        0      0        2 
  14  chr14_50540372     ZBoe    C    T        0      0        2 
  14  chr14_50540372     ZGre    C    T        0      0        2 
  14  chr14_50540372     ZHar    C    T        0      0        2 
  14  chr14_50540372   Sample    C    T        1      2        2 
  14  chr14_50546377     AAsi    C    A        0      0        2 
  14  chr14_50546377     AKia    C    A        0      0        2 
  14  chr14_50546377     AOna    C    A        0      0        2 
  14  chr14_50546377     ASom    C    A        0      0        2 
  14  chr14_50546377     HCab    C    A        1      2        2 
  14  chr14_50546377     HPrz    C    A        1      2        2 
  14  chr14_50546377     ZBoe    C    A        0      0        2 
  14  chr14_50546377     ZGre    C    A        0      0        2 
  14  chr14_50546377     ZHar    C    A        0      0        2 
  14  chr14_50546377   Sample    C    A        0      0        2 
  14  chr14_50548672     AAsi    C    T        0      0        2 
  14  chr14_50548672     AKia    C    T        1      2        2 
  14  chr14_50548672     AOna    C    T        1      2        2 
  14  chr14_50548672     ASom    C    T        0      0        2 
  14  chr14_50548672     HCab    C    T        0      0        2 
  14  chr14_50548672     HPrz    C    T        0      0        2 
  14  chr14_50548672     ZBoe    C    T        0      0        2 
  14  chr14_50548672     ZGre    C    T        0      0        2 
  14  chr14_50548672     ZHar    C    T        0      0        2 
  14  chr14_50548672   Sample    C    T        0      0        2 
  14  chr14_50550910     AAsi    G    A        1      2        2 
  14  chr14_50550910     AKia    G    A        0      0        2 
  14  chr14_50550910     AOna    G    A        0      0        2 
  14  chr14_50550910     ASom    G    A        1      2        2 
  14  chr14_50550910     HCab    G    A        0      0        2 
  14  chr14_50550910     HPrz    G    A        0      0        2 
  14  chr14_50550910     ZBoe    G    A        0      0        2 
  14  chr14_50550910     ZGre    G    A        0      0        2 
  14  chr14_50550910     ZHar    G    A        0      0        2 
  14  chr14_50550910   Sample    G    A        1      2        2 
  14  chr14_50551367     AAsi    T    C        0      0        2 
  14  chr14_50551367     AKia    T    C        1      2        2 
  14  chr14_50551367     AOna    T    C        1      2        2 
  14  chr14_50551367     ASom    T    C        0      0        2 
  14  chr14_50551367     HCab    T    C        0      0        2 
  14  chr14_50551367     HPrz    T    C        0      0        2 
  14  chr14_50551367     ZBoe    T    C        0      0        2 
  14  chr14_50551367     ZGre    T    C        0      0        2 
  14  chr14_50551367     ZHar    T    C        0      0        2 
  14  chr14_50551367   Sample    T    C        0      0        2 
  14  chr14_50552716     AAsi    A    G        0      0        2 
  14  chr14_50552716     AKia    A    G        1      2        2 
  14  chr14_50552716     AOna    A    G        1      2        2 
  14  chr14_50552716     ASom    A    G        0      0        2 
  14  chr14_50552716     HCab    A    G        0      0        2 
  14  chr14_50552716     HPrz    A    G        0      0        2 
  14  chr14_50552716     ZBoe    A    G        0      0        2 
  14  chr14_50552716     ZGre    A    G        0      0        2 
  14  chr14_50552716     ZHar    A    G        0      0        2 
  14  chr14_50552716   Sample    A    G        0      0        2 
  14  chr14_50554260     AAsi    T    C        0      0        2 
  14  chr14_50554260     AKia    T    C        0      0        2 
  14  chr14_50554260     AOna    T    C        1      2        2 
  14  chr14_50554260     ASom    T    C        0      0        2 
  14  chr14_50554260     HCab    T    C        0      0        2 
  14  chr14_50554260     HPrz    T    C        0      0        2 
  14  chr14_50554260     ZBoe    T    C        0      0        2 
  14  chr14_50554260     ZGre    T    C        0      0        2 
  14  chr14_50554260     ZHar    T    C        0      0        2 
  14  chr14_50554260   Sample    T    C        0      0        2 
  14  chr14_50558906     AAsi    G    A        0      0        2 
  14  chr14_50558906     AKia    G    A        0      0        2 
  14  chr14_50558906     AOna    G    A        0      0        2 
  14  chr14_50558906     ASom    G    A        0      0        2 
  14  chr14_50558906     HCab    G    A        0      0        2 
  14  chr14_50558906     HPrz    G    A        0      0        2 
  14  chr14_50558906     ZBoe    G    A        0      0        2 
  14  chr14_50558906     ZGre    G    A        0      0        2 
  14  chr14_50558906     ZHar    G    A        1      2        2 
  14  chr14_50558906   Sample    G    A        0      0        2 
  14  chr14_50561302     AAsi    T    C        0      0        2 
  14  chr14_50561302     AKia    T    C        0      0        2 
  14  chr14_50561302     AOna    T    C        0      0        2 
  14  chr14_50561302     ASom    T    C        0      0        2 
  14  chr14_50561302     HCab    T    C      0.5      1        2 
  14  chr14_50561302     HPrz    T    C        0      0        2 
  14  chr14_50561302     ZBoe    T    C        0      0        2 
  14  chr14_50561302     ZGre    T    C        0      0        2 
  14  chr14_50561302     ZHar    T    C        0      0        2 
  14  chr14_50561302   Sample    T    C        0      0        2 
  14  chr14_50565671     AAsi    G    T        0      0        2 
  14  chr14_50565671     AKia    G    T        0      0        2 
  14  chr14_50565671     AOna    G    T        0      0        2 
  14  chr14_50565671     ASom    G    T        1      2        2 
  14  chr14_50565671     HCab    G    T        0      0        2 
  14  chr14_50565671     HPrz    G    T        0      0        2 
  14  chr14_50565671     ZBoe    G    T        0      0        2 
  14  chr14_50565671     ZGre    G    T        0      0        2 
  14  chr14_50565671     ZHar    G    T        0      0        2 
  14  chr14_50565671   Sample    G    T        0      0        2 
  14  chr14_50566283     AAsi    G    A        0      0        2 
  14  chr14_50566283     AKia    G    A        0      0        2 
  14  chr14_50566283     AOna    G    A        0      0        2 
  14  chr14_50566283     ASom    G    A        0      0        2 
  14  chr14_50566283     HCab    G    A        0      0        2 
  14  chr14_50566283     HPrz    G    A        0      0        2 
  14  chr14_50566283     ZBoe    G    A        0      0        2 
  14  chr14_50566283     ZGre    G    A        1      2        2 
  14  chr14_50566283     ZHar    G    A        0      0        2 
  14  chr14_50566283   Sample    G    A        0      0        2 
  14  chr14_50567660     AAsi    A    G        0      0        2 
  14  chr14_50567660     AKia    A    G        0      0        2 
  14  chr14_50567660     AOna    A    G        0      0        2 
  14  chr14_50567660     ASom    A    G        0      0        2 
  14  chr14_50567660     HCab    A    G        0      0        2 
  14  chr14_50567660     HPrz    A    G        0      0        2 
  14  chr14_50567660     ZBoe    A    G      0.5      1        2 
  14  chr14_50567660     ZGre    A    G        0      0        2 
  14  chr14_50567660     ZHar    A    G        0      0        2 
  14  chr14_50567660   Sample    A    G        0      0        2 
  14  chr14_50568914     AAsi    G    T        0      0        2 
  14  chr14_50568914     AKia    G    T        0      0        2 
  14  chr14_50568914     AOna    G    T        0      0        2 
  14  chr14_50568914     ASom    G    T        0      0        2 
  14  chr14_50568914     HCab    G    T        1      2        2 
  14  chr14_50568914     HPrz    G    T        1      2        2 
  14  chr14_50568914     ZBoe    G    T        0      0        2 
  14  chr14_50568914     ZGre    G    T        0      0        2 
  14  chr14_50568914     ZHar    G    T        0      0        2 
  14  chr14_50568914   Sample    G    T        0      0        2 
  14  chr14_50571302     AAsi    G    C      0.5      1        2 
  14  chr14_50571302     AKia    G    C        0      0        2 
  14  chr14_50571302     AOna    G    C        0      0        2 
  14  chr14_50571302     ASom    G    C        1      2        2 
  14  chr14_50571302     HCab    G    C        0      0        2 
  14  chr14_50571302     HPrz    G    C        0      0        2 
  14  chr14_50571302     ZBoe    G    C        0      0        2 
  14  chr14_50571302     ZGre    G    C        0      0        2 
  14  chr14_50571302     ZHar    G    C        0      0        2 
  14  chr14_50571302   Sample    G    C        1      2        2 
  14  chr14_50581629     AAsi    G    A        0      0        2 
  14  chr14_50581629     AKia    G    A        0      0        2 
  14  chr14_50581629     AOna    G    A        0      0        2 
  14  chr14_50581629     ASom    G    A        0      0        2 
  14  chr14_50581629     HCab    G    A        1      2        2 
  14  chr14_50581629     HPrz    G    A        1      2        2 
  14  chr14_50581629     ZBoe    G    A        0      0        2 
  14  chr14_50581629     ZGre    G    A        0      0        2 
  14  chr14_50581629     ZHar    G    A        0      0        2 
  14  chr14_50581629   Sample    G    A        0      0        2 
  14  chr14_50584336     AAsi    A    C        0      0        2 
  14  chr14_50584336     AKia    A    C        0      0        2 
  14  chr14_50584336     AOna    A    C        0      0        2 
  14  chr14_50584336     ASom    A    C        0      0        2 
  14  chr14_50584336     HCab    A    C        1      2        2 
  14  chr14_50584336     HPrz    A    C        1      2        2 
  14  chr14_50584336     ZBoe    A    C        0      0        2 
  14  chr14_50584336     ZGre    A    C        0      0        2 
  14  chr14_50584336     ZHar    A    C        0      0        2 
  14  chr14_50584336   Sample    A    C        0      0        2 
  14  chr14_50592366     AAsi    T    C        0      0        2 
  14  chr14_50592366     AKia    T    C        0      0        2 
  14  chr14_50592366     AOna    T    C        0      0        2 
  14  chr14_50592366     ASom    T    C        0      0        2 
  14  chr14_50592366     HCab    T    C        0      0        2 
  14  chr14_50592366     HPrz    T    C        0      0        2 
  14  chr14_50592366     ZBoe    T    C        1      2        2 
  14  chr14_50592366     ZGre    T    C        0      0        2 
  14  chr14_50592366     ZHar    T    C        0      0        2 
  14  chr14_50592366   Sample    T    C        1      2        2 
  14  chr14_50593143     AAsi    G    A        0      0        2 
  14  chr14_50593143     AKia    G    A        1      2        2 
  14  chr14_50593143     AOna    G    A        1      2        2 
  14  chr14_50593143     ASom    G    A        0      0        2 
  14  chr14_50593143     HCab    G    A        1      2        2 
  14  chr14_50593143     HPrz    G    A        1      2        2 
  14  chr14_50593143     ZBoe    G    A        0      0        2 
  14  chr14_50593143     ZGre    G    A        0      0        2 
  14  chr14_50593143     ZHar    G    A        0      0        2 
  14  chr14_50593143   Sample    G    A        0      0        2 
  14  chr14_50596327     AAsi    T    C        0      0        2 
  14  chr14_50596327     AKia    T    C        0      0        2 
  14  chr14_50596327     AOna    T    C        0      0        2 
  14  chr14_50596327     ASom    T    C        0      0        2 
  14  chr14_50596327     HCab    T    C        0      0        2 
  14  chr14_50596327     HPrz    T    C        0      0        2 
  14  chr14_50596327     ZBoe    T    C      0.5      1        2 
  14  chr14_50596327     ZGre    T    C        0      0        2 
  14  chr14_50596327     ZHar    T    C        0      0        2 
  14  chr14_50596327   Sample    T    C        0      0        2 
  14  chr14_50600798     AAsi    T    G        0      0        2 
  14  chr14_50600798     AKia    T    G        0      0        2 
  14  chr14_50600798     AOna    T    G        0      0        2 
  14  chr14_50600798     ASom    T    G        0      0        2 
  14  chr14_50600798     HCab    T    G        0      0        2 
  14  chr14_50600798     HPrz    T    G        0      0        2 
  14  chr14_50600798     ZBoe    T    G        0      0        2 
  14  chr14_50600798     ZGre    T    G        0      0        2 
  14  chr14_50600798     ZHar    T    G        1      2        2 
  14  chr14_50600798   Sample    T    G        0      0        2 
  14  chr14_50606033     AAsi    A    G        0      0        2 
  14  chr14_50606033     AKia    A    G        0      0        2 
  14  chr14_50606033     AOna    A    G        0      0        2 
  14  chr14_50606033     ASom    A    G        0      0        2 
  14  chr14_50606033     HCab    A    G        0      0        2 
  14  chr14_50606033     HPrz    A    G        0      0        2 
  14  chr14_50606033     ZBoe    A    G        0      0        2 
  14  chr14_50606033     ZGre    A    G        1      2        2 
  14  chr14_50606033     ZHar    A    G        1      2        2 
  14  chr14_50606033   Sample    A    G        0      0        2 
  14  chr14_50607025     AAsi    G    A        0      0        2 
  14  chr14_50607025     AKia    G    A        0      0        2 
  14  chr14_50607025     AOna    G    A        0      0        2 
  14  chr14_50607025     ASom    G    A        0      0        2 
  14  chr14_50607025     HCab    G    A        1      2        2 
  14  chr14_50607025     HPrz    G    A        1      2        2 
  14  chr14_50607025     ZBoe    G    A        0      0        2 
  14  chr14_50607025     ZGre    G    A        0      0        2 
  14  chr14_50607025     ZHar    G    A        0      0        2 
  14  chr14_50607025   Sample    G    A        0      0        2 
  14  chr14_50609672     AAsi    T    A        1      2        2 
  14  chr14_50609672     AKia    T    A        0      0        2 
  14  chr14_50609672     AOna    T    A        0      0        2 
  14  chr14_50609672     ASom    T    A        1      2        2 
  14  chr14_50609672     HCab    T    A        0      0        2 
  14  chr14_50609672     HPrz    T    A        0      0        2 
  14  chr14_50609672     ZBoe    T    A        0      0        2 
  14  chr14_50609672     ZGre    T    A        0      0        2 
  14  chr14_50609672     ZHar    T    A        0      0        2 
  14  chr14_50609672   Sample    T    A        1      2        2 
  14  chr14_50610719     AAsi    A    G        0      0        2 
  14  chr14_50610719     AKia    A    G        0      0        2 
  14  chr14_50610719     AOna    A    G        0      0        2 
  14  chr14_50610719     ASom    A    G        0      0        2 
  14  chr14_50610719     HCab    A    G        0      0        2 
  14  chr14_50610719     HPrz    A    G        0      0        2 
  14  chr14_50610719     ZBoe    A    G        0      0        2 
  14  chr14_50610719     ZGre    A    G        0      0        2 
  14  chr14_50610719     ZHar    A    G        1      2        2 
  14  chr14_50610719   Sample    A    G        0      0        2 
  14  chr14_50630308     AAsi    A    G        0      0        2 
  14  chr14_50630308     AKia    A    G        0      0        2 
  14  chr14_50630308     AOna    A    G        0      0        2 
  14  chr14_50630308     ASom    A    G        0      0        2 
  14  chr14_50630308     HCab    A    G        0      0        2 
  14  chr14_50630308     HPrz    A    G      0.5      1        2 
  14  chr14_50630308     ZBoe    A    G        0      0        2 
  14  chr14_50630308     ZGre    A    G        0      0        2 
  14  chr14_50630308     ZHar    A    G        0      0        2 
  14  chr14_50630308   Sample    A    G        0      0        2 
  14  chr14_50634685     AAsi    C    T        0      0        2 
  14  chr14_50634685     AKia    C    T        1      2        2 
  14  chr14_50634685     AOna    C    T        1      2        2 
  14  chr14_50634685     ASom    C    T        0      0        2 
  14  chr14_50634685     HCab    C    T        0      0        2 
  14  chr14_50634685     HPrz    C    T        0      0        2 
  14  chr14_50634685     ZBoe    C    T        0      0        2 
  14  chr14_50634685     ZGre    C    T        0      0        2 
  14  chr14_50634685     ZHar    C    T        0      0        2 
  14  chr14_50634685   Sample    C    T        0      0        2 
  14  chr14_50635817     AAsi    C    T        0      0        2 
  14  chr14_50635817     AKia    C    T        0      0        2 
  14  chr14_50635817     AOna    C    T        0      0        2 
  14  chr14_50635817     ASom    C    T        0      0        2 
  14  chr14_50635817     HCab    C    T        1      2        2 
  14  chr14_50635817     HPrz    C    T        1      2        2 
  14  chr14_50635817     ZBoe    C    T        0      0        2 
  14  chr14_50635817     ZGre    C    T        0      0        2 
  14  chr14_50635817     ZHar    C    T        0      0        2 
  14  chr14_50635817   Sample    C    T        0      0        2 
  14  chr14_50651077     AAsi    T    C        0      0        2 
  14  chr14_50651077     AKia    T    C        0      0        2 
  14  chr14_50651077     AOna    T    C        0      0        2 
  14  chr14_50651077     ASom    T    C        0      0        2 
  14  chr14_50651077     HCab    T    C        0      0        2 
  14  chr14_50651077     HPrz    T    C        0      0        2 
  14  chr14_50651077     ZBoe    T    C        0      0        2 
  14  chr14_50651077     ZGre    T    C        0      0        2 
  14  chr14_50651077     ZHar    T    C      0.5      1        2 
  14  chr14_50651077   Sample    T    C        0      0        2 
  14  chr14_50659506     AAsi    C    T        0      0        2 
  14  chr14_50659506     AKia    C    T        0      0        2 
  14  chr14_50659506     AOna    C    T        0      0        2 
  14  chr14_50659506     ASom    C    T        0      0        2 
  14  chr14_50659506     HCab    C    T        0      0        2 
  14  chr14_50659506     HPrz    C    T        0      0        2 
  14  chr14_50659506     ZBoe    C    T        0      0        2 
  14  chr14_50659506     ZGre    C    T        1      2        2 
  14  chr14_50659506     ZHar    C    T        0      0        2 
  14  chr14_50659506   Sample    C    T        0      0        2 
  14  chr14_50668189     AAsi    G    A        0      0        2 
  14  chr14_50668189     AKia    G    A        0      0        2 
  14  chr14_50668189     AOna    G    A        0      0        2 
  14  chr14_50668189     ASom    G    A        0      0        2 
  14  chr14_50668189     HCab    G    A        0      0        2 
  14  chr14_50668189     HPrz    G    A        0      0        2 
  14  chr14_50668189     ZBoe    G    A        0      0        2 
  14  chr14_50668189     ZGre    G    A        0      0        2 
  14  chr14_50668189     ZHar    G    A        1      2        2 
  14  chr14_50668189   Sample    G    A        0      0        2 
  14  chr14_50672934     AAsi    G    T        0      0        2 
  14  chr14_50672934     AKia    G    T        0      0        2 
  14  chr14_50672934     AOna    G    T        0      0        2 
  14  chr14_50672934     ASom    G    T        0      0        2 
  14  chr14_50672934     HCab    G    T        0      0        2 
  14  chr14_50672934     HPrz    G    T        0      0        2 
  14  chr14_50672934     ZBoe    G    T        0      0        2 
  14  chr14_50672934     ZGre    G    T        1      2        2 
  14  chr14_50672934     ZHar    G    T        0      0        2 
  14  chr14_50672934   Sample    G    T        0      0        2 
  14  chr14_50681758     AAsi    A    C        0      0        2 
  14  chr14_50681758     AKia    A    C        0      0        2 
  14  chr14_50681758     AOna    A    C        0      0        2 
  14  chr14_50681758     ASom    A    C        0      0        2 
  14  chr14_50681758     HCab    A    C      0.5      1        2 
  14  chr14_50681758     HPrz    A    C      0.5      1        2 
  14  chr14_50681758     ZBoe    A    C        0      0        2 
  14  chr14_50681758     ZGre    A    C        0      0        2 
  14  chr14_50681758     ZHar    A    C        0      0        2 
  14  chr14_50681758   Sample    A    C        0      0        2 
  14  chr14_50685627     AAsi    C    G        0      0        2 
  14  chr14_50685627     AKia    C    G        0      0        2 
  14  chr14_50685627     AOna    C    G        0      0        2 
  14  chr14_50685627     ASom    C    G        0      0        2 
  14  chr14_50685627     HCab    C    G        1      2        2 
  14  chr14_50685627     HPrz    C    G        1      2        2 
  14  chr14_50685627     ZBoe    C    G        0      0        2 
  14  chr14_50685627     ZGre    C    G        0      0        2 
  14  chr14_50685627     ZHar    C    G        0      0        2 
  14  chr14_50685627   Sample    C    G        0      0        2 
  14  chr14_50686082     AAsi    C    A        0      0        2 
  14  chr14_50686082     AKia    C    A        0      0        2 
  14  chr14_50686082     AOna    C    A        1      2        2 
  14  chr14_50686082     ASom    C    A        0      0        2 
  14  chr14_50686082     HCab    C    A        0      0        2 
  14  chr14_50686082     HPrz    C    A        0      0        2 
  14  chr14_50686082     ZBoe    C    A        0      0        2 
  14  chr14_50686082     ZGre    C    A        0      0        2 
  14  chr14_50686082     ZHar    C    A        0      0        2 
  14  chr14_50686082   Sample    C    A        0      0        2 
  14  chr14_50697619     AAsi    C    A        0      0        2 
  14  chr14_50697619     AKia    C    A        0      0        2 
  14  chr14_50697619     AOna    C    A        0      0        2 
  14  chr14_50697619     ASom    C    A        0      0        2 
  14  chr14_50697619     HCab    C    A        0      0        2 
  14  chr14_50697619     HPrz    C    A        0      0        2 
  14  chr14_50697619     ZBoe    C    A      0.5      1        2 
  14  chr14_50697619     ZGre    C    A        0      0        2 
  14  chr14_50697619     ZHar    C    A        0      0        2 
  14  chr14_50697619   Sample    C    A        0      0        2 
  14  chr14_50707906     AAsi    A    T        0      0        2 
  14  chr14_50707906     AKia    A    T        0      0        2 
  14  chr14_50707906     AOna    A    T        0      0        2 
  14  chr14_50707906     ASom    A    T        0      0        2 
  14  chr14_50707906     HCab    A    T        1      2        2 
  14  chr14_50707906     HPrz    A    T        1      2        2 
  14  chr14_50707906     ZBoe    A    T        0      0        2 
  14  chr14_50707906     ZGre    A    T        0      0        2 
  14  chr14_50707906     ZHar    A    T        0      0        2 
  14  chr14_50707906   Sample    A    T        0      0        2 
  14  chr14_50714762     AAsi    A    T        0      0        2 
  14  chr14_50714762     AKia    A    T        0      0        2 
  14  chr14_50714762     AOna    A    T        0      0        2 
  14  chr14_50714762     ASom    A    T        0      0        2 
  14  chr14_50714762     HCab    A    T        0      0        2 
  14  chr14_50714762     HPrz    A    T        0      0        2 
  14  chr14_50714762     ZBoe    A    T        0      0        2 
  14  chr14_50714762     ZGre    A    T      0.5      1        2 
  14  chr14_50714762     ZHar    A    T        0      0        2 
  14  chr14_50714762   Sample    A    T        0      0        2 
  14  chr14_50729466     AAsi    T    C        0      0        2 
  14  chr14_50729466     AKia    T    C        1      2        2 
  14  chr14_50729466     AOna    T    C        1      2        2 
  14  chr14_50729466     ASom    T    C        0      0        2 
  14  chr14_50729466     HCab    T    C        0      0        2 
  14  chr14_50729466     HPrz    T    C        0      0        2 
  14  chr14_50729466     ZBoe    T    C        0      0        2 
  14  chr14_50729466     ZGre    T    C        0      0        2 
  14  chr14_50729466     ZHar    T    C        0      0        2 
  14  chr14_50729466   Sample    T    C        0      0        2 
  14  chr14_50734457     AAsi    G    A        0      0        2 
  14  chr14_50734457     AKia    G    A        0      0        2 
  14  chr14_50734457     AOna    G    A        0      0        2 
  14  chr14_50734457     ASom    G    A        0      0        2 
  14  chr14_50734457     HCab    G    A        0      0        2 
  14  chr14_50734457     HPrz    G    A        0      0        2 
  14  chr14_50734457     ZBoe    G    A      0.5      1        2 
  14  chr14_50734457     ZGre    G    A        0      0        2 
  14  chr14_50734457     ZHar    G    A        0      0        2 
  14  chr14_50734457   Sample    G    A        0      0        2 
  14  chr14_50742314     AAsi    T    C        0      0        2 
  14  chr14_50742314     AKia    T    C        0      0        2 
  14  chr14_50742314     AOna    T    C        0      0        2 
  14  chr14_50742314     ASom    T    C        0      0        2 
  14  chr14_50742314     HCab    T    C        0      0        2 
  14  chr14_50742314     HPrz    T    C        0      0        2 
  14  chr14_50742314     ZBoe    T    C      0.5      1        2 
  14  chr14_50742314     ZGre    T    C        0      0        2 
  14  chr14_50742314     ZHar    T    C        0      0        2 
  14  chr14_50742314   Sample    T    C        0      0        2 
  14  chr14_50751593     AAsi    A    G        1      2        2 
  14  chr14_50751593     AKia    A    G        1      2        2 
  14  chr14_50751593     AOna    A    G        1      2        2 
  14  chr14_50751593     ASom    A    G        1      2        2 
  14  chr14_50751593     HCab    A    G        0      0        2 
  14  chr14_50751593     HPrz    A    G        0      0        2 
  14  chr14_50751593     ZBoe    A    G        0      0        2 
  14  chr14_50751593     ZGre    A    G        0      0        2 
  14  chr14_50751593     ZHar    A    G        0      0        2 
  14  chr14_50751593   Sample    A    G        1      2        2 
  14  chr14_50752343     AAsi    C    T        1      2        2 
  14  chr14_50752343     AKia    C    T        0      0        2 
  14  chr14_50752343     AOna    C    T        0      0        2 
  14  chr14_50752343     ASom    C    T        1      2        2 
  14  chr14_50752343     HCab    C    T        1      2        2 
  14  chr14_50752343     HPrz    C    T        1      2        2 
  14  chr14_50752343     ZBoe    C    T        0      0        2 
  14  chr14_50752343     ZGre    C    T        0      0        2 
  14  chr14_50752343     ZHar    C    T        0      0        2 
  14  chr14_50752343   Sample    C    T        1      2        2 
  14  chr14_50752871     AAsi    A    G        0      0        2 
  14  chr14_50752871     AKia    A    G        0      0        2 
  14  chr14_50752871     AOna    A    G        0      0        2 
  14  chr14_50752871     ASom    A    G        0      0        2 
  14  chr14_50752871     HCab    A    G      0.5      1        2 
  14  chr14_50752871     HPrz    A    G        0      0        2 
  14  chr14_50752871     ZBoe    A    G        0      0        2 
  14  chr14_50752871     ZGre    A    G        0      0        2 
  14  chr14_50752871     ZHar    A    G        0      0        2 
  14  chr14_50752871   Sample    A    G        0      0        2 
  14  chr14_50753097     AAsi    C    G        0      0        2 
  14  chr14_50753097     AKia    C    G        0      0        2 
  14  chr14_50753097     AOna    C    G        0      0        2 
  14  chr14_50753097     ASom    C    G        0      0        2 
  14  chr14_50753097     HCab    C    G        0      0        2 
  14  chr14_50753097     HPrz    C    G        0      0        2 
  14  chr14_50753097     ZBoe    C    G        1      2        2 
  14  chr14_50753097     ZGre    C    G        0      0        2 
  14  chr14_50753097     ZHar    C    G        0      0        2 
  14  chr14_50753097   Sample    C    G        0      0        2 
  14  chr14_50758681     AAsi    T    C        0      0        2 
  14  chr14_50758681     AKia    T    C        0      0        2 
  14  chr14_50758681     AOna    T    C        0      0        2 
  14  chr14_50758681     ASom    T    C        0      0        2 
  14  chr14_50758681     HCab    T    C        0      0        2 
  14  chr14_50758681     HPrz    T    C        0      0        2 
  14  chr14_50758681     ZBoe    T    C        1      2        2 
  14  chr14_50758681     ZGre    T    C        1      2        2 
  14  chr14_50758681     ZHar    T    C        1      2        2 
  14  chr14_50758681   Sample    T    C        0      0        2 
  14  chr14_50763039     AAsi    T    C        0      0        2 
  14  chr14_50763039     AKia    T    C        1      2        2 
  14  chr14_50763039     AOna    T    C        0      0        2 
  14  chr14_50763039     ASom    T    C        0      0        2 
  14  chr14_50763039     HCab    T    C        0      0        2 
  14  chr14_50763039     HPrz    T    C        0      0        2 
  14  chr14_50763039     ZBoe    T    C        0      0        2 
  14  chr14_50763039     ZGre    T    C        0      0        2 
  14  chr14_50763039     ZHar    T    C        0      0        2 
  14  chr14_50763039   Sample    T    C        0      0        2 
  14  chr14_50764995     AAsi    T    G        0      0        2 
  14  chr14_50764995     AKia    T    G        0      0        2 
  14  chr14_50764995     AOna    T    G        0      0        2 
  14  chr14_50764995     ASom    T    G        0      0        2 
  14  chr14_50764995     HCab    T    G        1      2        2 
  14  chr14_50764995     HPrz    T    G        1      2        2 
  14  chr14_50764995     ZBoe    T    G        0      0        2 
  14  chr14_50764995     ZGre    T    G        0      0        2 
  14  chr14_50764995     ZHar    T    G        0      0        2 
  14  chr14_50764995   Sample    T    G        0      0        2 
  14  chr14_50766115     AAsi    G    C        1      2        2 
  14  chr14_50766115     AKia    G    C        0      0        2 
  14  chr14_50766115     AOna    G    C        0      0        2 
  14  chr14_50766115     ASom    G    C        0      0        2 
  14  chr14_50766115     HCab    G    C        0      0        2 
  14  chr14_50766115     HPrz    G    C        0      0        2 
  14  chr14_50766115     ZBoe    G    C        0      0        2 
  14  chr14_50766115     ZGre    G    C        0      0        2 
  14  chr14_50766115     ZHar    G    C        0      0        2 
  14  chr14_50766115   Sample    G    C        1      2        2 
  14  chr14_50766660     AAsi    A    G        0      0        2 
  14  chr14_50766660     AKia    A    G        0      0        2 
  14  chr14_50766660     AOna    A    G        0      0        2 
  14  chr14_50766660     ASom    A    G        0      0        2 
  14  chr14_50766660     HCab    A    G        0      0        2 
  14  chr14_50766660     HPrz    A    G        0      0        2 
  14  chr14_50766660     ZBoe    A    G      0.5      1        2 
  14  chr14_50766660     ZGre    A    G        0      0        2 
  14  chr14_50766660     ZHar    A    G        0      0        2 
  14  chr14_50766660   Sample    A    G        0      0        2 
  14  chr14_50771513     AAsi    C    T        0      0        2 
  14  chr14_50771513     AKia    C    T        1      2        2 
  14  chr14_50771513     AOna    C    T        0      0        2 
  14  chr14_50771513     ASom    C    T        0      0        2 
  14  chr14_50771513     HCab    C    T        0      0        2 
  14  chr14_50771513     HPrz    C    T        0      0        2 
  14  chr14_50771513     ZBoe    C    T        0      0        2 
  14  chr14_50771513     ZGre    C    T        0      0        2 
  14  chr14_50771513     ZHar    C    T        0      0        2 
  14  chr14_50771513   Sample    C    T        0      0        2 
  14  chr14_50779611     AAsi    C    A        0      0        2 
  14  chr14_50779611     AKia    C    A        0      0        2 
  14  chr14_50779611     AOna    C    A        0      0        2 
  14  chr14_50779611     ASom    C    A        0      0        2 
  14  chr14_50779611     HCab    C    A        0      0        2 
  14  chr14_50779611     HPrz    C    A        0      0        2 
  14  chr14_50779611     ZBoe    C    A        0      0        2 
  14  chr14_50779611     ZGre    C    A        0      0        2 
  14  chr14_50779611     ZHar    C    A      0.5      1        2 
  14  chr14_50779611   Sample    C    A        0      0        2 
  14  chr14_50784735     AAsi    C    T        0      0        2 
  14  chr14_50784735     AKia    C    T        0      0        2 
  14  chr14_50784735     AOna    C    T        0      0        2 
  14  chr14_50784735     ASom    C    T        0      0        2 
  14  chr14_50784735     HCab    C    T        1      2        2 
  14  chr14_50784735     HPrz    C    T        1      2        2 
  14  chr14_50784735     ZBoe    C    T        0      0        2 
  14  chr14_50784735     ZGre    C    T        0      0        2 
  14  chr14_50784735     ZHar    C    T        0      0        2 
  14  chr14_50784735   Sample    C    T        0      0        2 
  14  chr14_50802278     AAsi    C    A        0      0        2 
  14  chr14_50802278     AKia    C    A        0      0        2 
  14  chr14_50802278     AOna    C    A        0      0        2 
  14  chr14_50802278     ASom    C    A        0      0        2 
  14  chr14_50802278     HCab    C    A        1      2        2 
  14  chr14_50802278     HPrz    C    A        1      2        2 
  14  chr14_50802278     ZBoe    C    A        0      0        2 
  14  chr14_50802278     ZGre    C    A        0      0        2 
  14  chr14_50802278     ZHar    C    A        0      0        2 
  14  chr14_50802278   Sample    C    A        0      0        2 
  14  chr14_50805921     AAsi    C    A        1      2        2 
  14  chr14_50805921     AKia    C    A        0      0        2 
  14  chr14_50805921     AOna    C    A        0      0        2 
  14  chr14_50805921     ASom    C    A        1      2        2 
  14  chr14_50805921     HCab    C    A        0      0        2 
  14  chr14_50805921     HPrz    C    A        0      0        2 
  14  chr14_50805921     ZBoe    C    A        0      0        2 
  14  chr14_50805921     ZGre    C    A        0      0        2 
  14  chr14_50805921     ZHar    C    A        0      0        2 
  14  chr14_50805921   Sample    C    A        1      2        2 
  14  chr14_50808263     AAsi    A    G        0      0        2 
  14  chr14_50808263     AKia    A    G        1      2        2 
  14  chr14_50808263     AOna    A    G        0      0        2 
  14  chr14_50808263     ASom    A    G        0      0        2 
  14  chr14_50808263     HCab    A    G        0      0        2 
  14  chr14_50808263     HPrz    A    G        0      0        2 
  14  chr14_50808263     ZBoe    A    G        0      0        2 
  14  chr14_50808263     ZGre    A    G        0      0        2 
  14  chr14_50808263     ZHar    A    G        0      0        2 
  14  chr14_50808263   Sample    A    G        0      0        2 
  14  chr14_50819001     AAsi    G    C        0      0        2 
  14  chr14_50819001     AKia    G    C        0      0        2 
  14  chr14_50819001     AOna    G    C        0      0        2 
  14  chr14_50819001     ASom    G    C        0      0        2 
  14  chr14_50819001     HCab    G    C      0.5      1        2 
  14  chr14_50819001     HPrz    G    C        0      0        2 
  14  chr14_50819001     ZBoe    G    C        0      0        2 
  14  chr14_50819001     ZGre    G    C        0      0        2 
  14  chr14_50819001     ZHar    G    C        0      0        2 
  14  chr14_50819001   Sample    G    C        0      0        2 
  14  chr14_50819223     AAsi    G    A        0      0        2 
  14  chr14_50819223     AKia    G    A        0      0        2 
  14  chr14_50819223     AOna    G    A        0      0        2 
  14  chr14_50819223     ASom    G    A        0      0        2 
  14  chr14_50819223     HCab    G    A        1      2        2 
  14  chr14_50819223     HPrz    G    A        1      2        2 
  14  chr14_50819223     ZBoe    G    A        0      0        2 
  14  chr14_50819223     ZGre    G    A        0      0        2 
  14  chr14_50819223     ZHar    G    A        0      0        2 
  14  chr14_50819223   Sample    G    A        0      0        2 
  14  chr14_50821998     AAsi    C    G        0      0        2 
  14  chr14_50821998     AKia    C    G        0      0        2 
  14  chr14_50821998     AOna    C    G        0      0        2 
  14  chr14_50821998     ASom    C    G        0      0        2 
  14  chr14_50821998     HCab    C    G        0      0        2 
  14  chr14_50821998     HPrz    C    G        0      0        2 
  14  chr14_50821998     ZBoe    C    G        0      0        2 
  14  chr14_50821998     ZGre    C    G      0.5      1        2 
  14  chr14_50821998     ZHar    C    G        0      0        2 
  14  chr14_50821998   Sample    C    G        0      0        2 
  14  chr14_50823135     AAsi    C    G        1      2        2 
  14  chr14_50823135     AKia    C    G        0      0        2 
  14  chr14_50823135     AOna    C    G        0      0        2 
  14  chr14_50823135     ASom    C    G        1      2        2 
  14  chr14_50823135     HCab    C    G        0      0        2 
  14  chr14_50823135     HPrz    C    G        0      0        2 
  14  chr14_50823135     ZBoe    C    G        0      0        2 
  14  chr14_50823135     ZGre    C    G        0      0        2 
  14  chr14_50823135     ZHar    C    G        0      0        2 
  14  chr14_50823135   Sample    C    G        1      2        2 
  14  chr14_50824188     AAsi    A    T        0      0        2 
  14  chr14_50824188     AKia    A    T        0      0        2 
  14  chr14_50824188     AOna    A    T        0      0        2 
  14  chr14_50824188     ASom    A    T        0      0        2 
  14  chr14_50824188     HCab    A    T        0      0        2 
  14  chr14_50824188     HPrz    A    T        0      0        2 
  14  chr14_50824188     ZBoe    A    T      0.5      1        2 
  14  chr14_50824188     ZGre    A    T        0      0        2 
  14  chr14_50824188     ZHar    A    T        0      0        2 
  14  chr14_50824188   Sample    A    T        0      0        2 
  14  chr14_50824875     AAsi    G    C        0      0        2 
  14  chr14_50824875     AKia    G    C        0      0        2 
  14  chr14_50824875     AOna    G    C        0      0        2 
  14  chr14_50824875     ASom    G    C        0      0        2 
  14  chr14_50824875     HCab    G    C        0      0        2 
  14  chr14_50824875     HPrz    G    C      0.5      1        2 
  14  chr14_50824875     ZBoe    G    C        0      0        2 
  14  chr14_50824875     ZGre    G    C        0      0        2 
  14  chr14_50824875     ZHar    G    C        0      0        2 
  14  chr14_50824875   Sample    G    C        0      0        2 
  14  chr14_50826288     AAsi    A    G        0      0        2 
  14  chr14_50826288     AKia    A    G        0      0        2 
  14  chr14_50826288     AOna    A    G        0      0        2 
  14  chr14_50826288     ASom    A    G        0      0        2 
  14  chr14_50826288     HCab    A    G        1      2        2 
  14  chr14_50826288     HPrz    A    G        1      2        2 
  14  chr14_50826288     ZBoe    A    G        0      0        2 
  14  chr14_50826288     ZGre    A    G        0      0        2 
  14  chr14_50826288     ZHar    A    G        0      0        2 
  14  chr14_50826288   Sample    A    G        0      0        2 
  14  chr14_50830874     AAsi    A    G        0      0        2 
  14  chr14_50830874     AKia    A    G        0      0        2 
  14  chr14_50830874     AOna    A    G        0      0        2 
  14  chr14_50830874     ASom    A    G        0      0        2 
  14  chr14_50830874     HCab    A    G        1      2        2 
  14  chr14_50830874     HPrz    A    G        1      2        2 
  14  chr14_50830874     ZBoe    A    G        0      0        2 
  14  chr14_50830874     ZGre    A    G        0      0        2 
  14  chr14_50830874     ZHar    A    G        0      0        2 
  14  chr14_50830874   Sample    A    G        0      0        2 
  14  chr14_50844052     AAsi    G    A        0      0        2 
  14  chr14_50844052     AKia    G    A        0      0        2 
  14  chr14_50844052     AOna    G    A        0      0        2 
  14  chr14_50844052     ASom    G    A        0      0        2 
  14  chr14_50844052     HCab    G    A      0.5      1        2 
  14  chr14_50844052     HPrz    G    A        0      0        2 
  14  chr14_50844052     ZBoe    G    A        0      0        2 
  14  chr14_50844052     ZGre    G    A        0      0        2 
  14  chr14_50844052     ZHar    G    A        0      0        2 
  14  chr14_50844052   Sample    G    A        0      0        2 
  14  chr14_50845939     AAsi    T    C        0      0        2 
  14  chr14_50845939     AKia    T    C        0      0        2 
  14  chr14_50845939     AOna    T    C        0      0        2 
  14  chr14_50845939     ASom    T    C        0      0        2 
  14  chr14_50845939     HCab    T    C        0      0        2 
  14  chr14_50845939     HPrz    T    C        0      0        2 
  14  chr14_50845939     ZBoe    T    C        0      0        2 
  14  chr14_50845939     ZGre    T    C      0.5      1        2 
  14  chr14_50845939     ZHar    T    C        0      0        2 
  14  chr14_50845939   Sample    T    C        0      0        2 
  14  chr14_50845994     AAsi    C    T        0      0        2 
  14  chr14_50845994     AKia    C    T        0      0        2 
  14  chr14_50845994     AOna    C    T        0      0        2 
  14  chr14_50845994     ASom    C    T        0      0        2 
  14  chr14_50845994     HCab    C    T        0      0        2 
  14  chr14_50845994     HPrz    C    T        0      0        2 
  14  chr14_50845994     ZBoe    C    T        0      0        2 
  14  chr14_50845994     ZGre    C    T      0.5      1        2 
  14  chr14_50845994     ZHar    C    T        0      0        2 
  14  chr14_50845994   Sample    C    T        0      0        2 
  14  chr14_50852067     AAsi    G    A        0      0        2 
  14  chr14_50852067     AKia    G    A        0      0        2 
  14  chr14_50852067     AOna    G    A        0      0        2 
  14  chr14_50852067     ASom    G    A        0      0        2 
  14  chr14_50852067     HCab    G    A        0      0        2 
  14  chr14_50852067     HPrz    G    A        0      0        2 
  14  chr14_50852067     ZBoe    G    A        0      0        2 
  14  chr14_50852067     ZGre    G    A        0      0        2 
  14  chr14_50852067     ZHar    G    A        1      2        2 
  14  chr14_50852067   Sample    G    A        0      0        2 
  14  chr14_50853537     AAsi    G    T        0      0        2 
  14  chr14_50853537     AKia    G    T        0      0        2 
  14  chr14_50853537     AOna    G    T        0      0        2 
  14  chr14_50853537     ASom    G    T        0      0        2 
  14  chr14_50853537     HCab    G    T        1      2        2 
  14  chr14_50853537     HPrz    G    T        1      2        2 
  14  chr14_50853537     ZBoe    G    T        0      0        2 
  14  chr14_50853537     ZGre    G    T        0      0        2 
  14  chr14_50853537     ZHar    G    T        0      0        2 
  14  chr14_50853537   Sample    G    T        0      0        2 
  14  chr14_50854343     AAsi    C    T        0      0        2 
  14  chr14_50854343     AKia    C    T        0      0        2 
  14  chr14_50854343     AOna    C    T        0      0        2 
  14  chr14_50854343     ASom    C    T        0      0        2 
  14  chr14_50854343     HCab    C    T        0      0        2 
  14  chr14_50854343     HPrz    C    T        0      0        2 
  14  chr14_50854343     ZBoe    C    T      0.5      1        2 
  14  chr14_50854343     ZGre    C    T        0      0        2 
  14  chr14_50854343     ZHar    C    T        0      0        2 
  14  chr14_50854343   Sample    C    T        0      0        2 
  14  chr14_50857903     AAsi    A    G        0      0        2 
  14  chr14_50857903     AKia    A    G        0      0        2 
  14  chr14_50857903     AOna    A    G        0      0        2 
  14  chr14_50857903     ASom    A    G        0      0        2 
  14  chr14_50857903     HCab    A    G        0      0        2 
  14  chr14_50857903     HPrz    A    G        0      0        2 
  14  chr14_50857903     ZBoe    A    G        0      0        2 
  14  chr14_50857903     ZGre    A    G        0      0        2 
  14  chr14_50857903     ZHar    A    G        1      2        2 
  14  chr14_50857903   Sample    A    G        0      0        2 
  14  chr14_50860133     AAsi    G    A        1      2        2 
  14  chr14_50860133     AKia    G    A        0      0        2 
  14  chr14_50860133     AOna    G    A        0      0        2 
  14  chr14_50860133     ASom    G    A        1      2        2 
  14  chr14_50860133     HCab    G    A        0      0        2 
  14  chr14_50860133     HPrz    G    A        0      0        2 
  14  chr14_50860133     ZBoe    G    A        0      0        2 
  14  chr14_50860133     ZGre    G    A        0      0        2 
  14  chr14_50860133     ZHar    G    A        0      0        2 
  14  chr14_50860133   Sample    G    A        1      2        2 
  14  chr14_50864465     AAsi    C    G        0      0        2 
  14  chr14_50864465     AKia    C    G        0      0        2 
  14  chr14_50864465     AOna    C    G        0      0        2 
  14  chr14_50864465     ASom    C    G        0      0        2 
  14  chr14_50864465     HCab    C    G        0      0        2 
  14  chr14_50864465     HPrz    C    G        0      0        2 
  14  chr14_50864465     ZBoe    C    G        0      0        2 
  14  chr14_50864465     ZGre    C    G        1      2        2 
  14  chr14_50864465     ZHar    C    G        0      0        2 
  14  chr14_50864465   Sample    C    G        0      0        2 
  14  chr14_50874817     AAsi    A    G        0      0        2 
  14  chr14_50874817     AKia    A    G        0      0        2 
  14  chr14_50874817     AOna    A    G        0      0        2 
  14  chr14_50874817     ASom    A    G        0      0        2 
  14  chr14_50874817     HCab    A    G        0      0        2 
  14  chr14_50874817     HPrz    A    G        0      0        2 
  14  chr14_50874817     ZBoe    A    G        0      0        2 
  14  chr14_50874817     ZGre    A    G        0      0        2 
  14  chr14_50874817     ZHar    A    G      0.5      1        2 
  14  chr14_50874817   Sample    A    G        0      0        2 
  14  chr14_50875482     AAsi    C    T        0      0        2 
  14  chr14_50875482     AKia    C    T        0      0        2 
  14  chr14_50875482     AOna    C    T        0      0        2 
  14  chr14_50875482     ASom    C    T        0      0        2 
  14  chr14_50875482     HCab    C    T        0      0        2 
  14  chr14_50875482     HPrz    C    T        0      0        2 
  14  chr14_50875482     ZBoe    C    T      0.5      1        2 
  14  chr14_50875482     ZGre    C    T        1      2        2 
  14  chr14_50875482     ZHar    C    T        0      0        2 
  14  chr14_50875482   Sample    C    T        0      0        2 
  14  chr14_50878527     AAsi    G    T        0      0        2 
  14  chr14_50878527     AKia    G    T        0      0        2 
  14  chr14_50878527     AOna    G    T        0      0        2 
  14  chr14_50878527     ASom    G    T        0      0        2 
  14  chr14_50878527     HCab    G    T        0      0        2 
  14  chr14_50878527     HPrz    G    T        0      0        2 
  14  chr14_50878527     ZBoe    G    T        0      0        2 
  14  chr14_50878527     ZGre    G    T        0      0        2 
  14  chr14_50878527     ZHar    G    T        1      2        2 
  14  chr14_50878527   Sample    G    T        0      0        2 
  14  chr14_50884620     AAsi    C    G        0      0        2 
  14  chr14_50884620     AKia    C    G        0      0        2 
  14  chr14_50884620     AOna    C    G        0      0        2 
  14  chr14_50884620     ASom    C    G        0      0        2 
  14  chr14_50884620     HCab    C    G        0      0        2 
  14  chr14_50884620     HPrz    C    G        0      0        2 
  14  chr14_50884620     ZBoe    C    G      0.5      1        2 
  14  chr14_50884620     ZGre    C    G        0      0        2 
  14  chr14_50884620     ZHar    C    G        0      0        2 
  14  chr14_50884620   Sample    C    G        0      0        2 
  14  chr14_50898004     AAsi    A    G        0      0        2 
  14  chr14_50898004     AKia    A    G        0      0        2 
  14  chr14_50898004     AOna    A    G        0      0        2 
  14  chr14_50898004     ASom    A    G        0      0        2 
  14  chr14_50898004     HCab    A    G      0.5      1        2 
  14  chr14_50898004     HPrz    A    G        0      0        2 
  14  chr14_50898004     ZBoe    A    G        1      2        2 
  14  chr14_50898004     ZGre    A    G        0      0        2 
  14  chr14_50898004     ZHar    A    G        0      0        2 
  14  chr14_50898004   Sample    A    G        0      0        2 
  14  chr14_50911681     AAsi    A    G        0      0        2 
  14  chr14_50911681     AKia    A    G        0      0        2 
  14  chr14_50911681     AOna    A    G        0      0        2 
  14  chr14_50911681     ASom    A    G        0      0        2 
  14  chr14_50911681     HCab    A    G        0      0        2 
  14  chr14_50911681     HPrz    A    G        0      0        2 
  14  chr14_50911681     ZBoe    A    G        0      0        2 
  14  chr14_50911681     ZGre    A    G        0      0        2 
  14  chr14_50911681     ZHar    A    G      0.5      1        2 
  14  chr14_50911681   Sample    A    G        0      0        2 
  14  chr14_50913488     AAsi    C    T      0.5      1        2 
  14  chr14_50913488     AKia    C    T        0      0        2 
  14  chr14_50913488     AOna    C    T        0      0        2 
  14  chr14_50913488     ASom    C    T        0      0        2 
  14  chr14_50913488     HCab    C    T        0      0        2 
  14  chr14_50913488     HPrz    C    T        0      0        2 
  14  chr14_50913488     ZBoe    C    T        0      0        2 
  14  chr14_50913488     ZGre    C    T        0      0        2 
  14  chr14_50913488     ZHar    C    T        0      0        2 
  14  chr14_50913488   Sample    C    T        0      0        2 
  14  chr14_50915308     AAsi    G    C        0      0        2 
  14  chr14_50915308     AKia    G    C        0      0        2 
  14  chr14_50915308     AOna    G    C        0      0        2 
  14  chr14_50915308     ASom    G    C        0      0        2 
  14  chr14_50915308     HCab    G    C        1      2        2 
  14  chr14_50915308     HPrz    G    C        0      0        2 
  14  chr14_50915308     ZBoe    G    C        0      0        2 
  14  chr14_50915308     ZGre    G    C        0      0        2 
  14  chr14_50915308     ZHar    G    C        0      0        2 
  14  chr14_50915308   Sample    G    C        0      0        2 
  14  chr14_50926040     AAsi    C    T        0      0        2 
  14  chr14_50926040     AKia    C    T        0      0        2 
  14  chr14_50926040     AOna    C    T        0      0        2 
  14  chr14_50926040     ASom    C    T        0      0        2 
  14  chr14_50926040     HCab    C    T      0.5      1        2 
  14  chr14_50926040     HPrz    C    T        0      0        2 
  14  chr14_50926040     ZBoe    C    T        0      0        2 
  14  chr14_50926040     ZGre    C    T        0      0        2 
  14  chr14_50926040     ZHar    C    T        0      0        2 
  14  chr14_50926040   Sample    C    T        0      0        2 
  14  chr14_50928889     AAsi    A    T        0      0        2 
  14  chr14_50928889     AKia    A    T        0      0        2 
  14  chr14_50928889     AOna    A    T        0      0        2 
  14  chr14_50928889     ASom    A    T        0      0        2 
  14  chr14_50928889     HCab    A    T        1      2        2 
  14  chr14_50928889     HPrz    A    T        1      2        2 
  14  chr14_50928889     ZBoe    A    T        0      0        2 
  14  chr14_50928889     ZGre    A    T        0      0        2 
  14  chr14_50928889     ZHar    A    T        0      0        2 
  14  chr14_50928889   Sample    A    T        0      0        2 
  14  chr14_50935834     AAsi    G    A        0      0        2 
  14  chr14_50935834     AKia    G    A        0      0        2 
  14  chr14_50935834     AOna    G    A        0      0        2 
  14  chr14_50935834     ASom    G    A        0      0        2 
  14  chr14_50935834     HCab    G    A        0      0        2 
  14  chr14_50935834     HPrz    G    A        0      0        2 
  14  chr14_50935834     ZBoe    G    A      0.5      1        2 
  14  chr14_50935834     ZGre    G    A        0      0        2 
  14  chr14_50935834     ZHar    G    A        0      0        2 
  14  chr14_50935834   Sample    G    A        0      0        2 
  14  chr14_50935858     AAsi    T    C      0.5      1        2 
  14  chr14_50935858     AKia    T    C        0      0        2 
  14  chr14_50935858     AOna    T    C        0      0        2 
  14  chr14_50935858     ASom    T    C        0      0        2 
  14  chr14_50935858     HCab    T    C        0      0        2 
  14  chr14_50935858     HPrz    T    C        0      0        2 
  14  chr14_50935858     ZBoe    T    C        0      0        2 
  14  chr14_50935858     ZGre    T    C        0      0        2 
  14  chr14_50935858     ZHar    T    C        0      0        2 
  14  chr14_50935858   Sample    T    C        0      0        2 
  14  chr14_50941333     AAsi    T    C        0      0        2 
  14  chr14_50941333     AKia    T    C        0      0        2 
  14  chr14_50941333     AOna    T    C        0      0        2 
  14  chr14_50941333     ASom    T    C        0      0        2 
  14  chr14_50941333     HCab    T    C        1      2        2 
  14  chr14_50941333     HPrz    T    C        1      2        2 
  14  chr14_50941333     ZBoe    T    C        0      0        2 
  14  chr14_50941333     ZGre    T    C        0      0        2 
  14  chr14_50941333     ZHar    T    C        0      0        2 
  14  chr14_50941333   Sample    T    C        0      0        2 
  14  chr14_50946862     AAsi    A    G        0      0        2 
  14  chr14_50946862     AKia    A    G        0      0        2 
  14  chr14_50946862     AOna    A    G        0      0        2 
  14  chr14_50946862     ASom    A    G        0      0        2 
  14  chr14_50946862     HCab    A    G        0      0        2 
  14  chr14_50946862     HPrz    A    G        0      0        2 
  14  chr14_50946862     ZBoe    A    G        0      0        2 
  14  chr14_50946862     ZGre    A    G        1      2        2 
  14  chr14_50946862     ZHar    A    G        0      0        2 
  14  chr14_50946862   Sample    A    G        0      0        2 
  14  chr14_50975127     AAsi    T    A        0      0        2 
  14  chr14_50975127     AKia    T    A        0      0        2 
  14  chr14_50975127     AOna    T    A        0      0        2 
  14  chr14_50975127     ASom    T    A        0      0        2 
  14  chr14_50975127     HCab    T    A        1      2        2 
  14  chr14_50975127     HPrz    T    A        1      2        2 
  14  chr14_50975127     ZBoe    T    A        0      0        2 
  14  chr14_50975127     ZGre    T    A        0      0        2 
  14  chr14_50975127     ZHar    T    A        0      0        2 
  14  chr14_50975127   Sample    T    A        0      0        2 
  14  chr14_50978064     AAsi    A    G        0      0        2 
  14  chr14_50978064     AKia    A    G        0      0        2 
  14  chr14_50978064     AOna    A    G        0      0        2 
  14  chr14_50978064     ASom    A    G        0      0        2 
  14  chr14_50978064     HCab    A    G        0      0        2 
  14  chr14_50978064     HPrz    A    G        0      0        2 
  14  chr14_50978064     ZBoe    A    G        0      0        2 
  14  chr14_50978064     ZGre    A    G        1      2        2 
  14  chr14_50978064     ZHar    A    G        0      0        2 
  14  chr14_50978064   Sample    A    G        0      0        2 
  14  chr14_50982883     AAsi    A    G        1      2        2 
  14  chr14_50982883     AKia    A    G        0      0        2 
  14  chr14_50982883     AOna    A    G        0      0        2 
  14  chr14_50982883     ASom    A    G        1      2        2 
  14  chr14_50982883     HCab    A    G        0      0        2 
  14  chr14_50982883     HPrz    A    G        0      0        2 
  14  chr14_50982883     ZBoe    A    G        0      0        2 
  14  chr14_50982883     ZGre    A    G        0      0        2 
  14  chr14_50982883     ZHar    A    G        0      0        2 
  14  chr14_50982883   Sample    A    G        1      2        2 
  14  chr14_50984887     AAsi    A    G        1      2        2 
  14  chr14_50984887     AKia    A    G        0      0        2 
  14  chr14_50984887     AOna    A    G        1      2        2 
  14  chr14_50984887     ASom    A    G        1      2        2 
  14  chr14_50984887     HCab    A    G        0      0        2 
  14  chr14_50984887     HPrz    A    G        0      0        2 
  14  chr14_50984887     ZBoe    A    G        0      0        2 
  14  chr14_50984887     ZGre    A    G        0      0        2 
  14  chr14_50984887     ZHar    A    G        0      0        2 
  14  chr14_50984887   Sample    A    G        1      2        2 
  14  chr14_50986448     AAsi    A    G        1      2        2 
  14  chr14_50986448     AKia    A    G        0      0        2 
  14  chr14_50986448     AOna    A    G        0      0        2 
  14  chr14_50986448     ASom    A    G        1      2        2 
  14  chr14_50986448     HCab    A    G        0      0        2 
  14  chr14_50986448     HPrz    A    G        0      0        2 
  14  chr14_50986448     ZBoe    A    G        0      0        2 
  14  chr14_50986448     ZGre    A    G        0      0        2 
  14  chr14_50986448     ZHar    A    G        0      0        2 
  14  chr14_50986448   Sample    A    G        1      2        2 
  14  chr14_51000183     AAsi    C    A        0      0        2 
  14  chr14_51000183     AKia    C    A        0      0        2 
  14  chr14_51000183     AOna    C    A        0      0        2 
  14  chr14_51000183     ASom    C    A        0      0        2 
  14  chr14_51000183     HCab    C    A        1      2        2 
  14  chr14_51000183     HPrz    C    A        1      2        2 
  14  chr14_51000183     ZBoe    C    A        0      0        2 
  14  chr14_51000183     ZGre    C    A        0      0        2 
  14  chr14_51000183     ZHar    C    A        0      0        2 
  14  chr14_51000183   Sample    C    A        0      0        2 
  14  chr14_51004916     AAsi    T    C        0      0        2 
  14  chr14_51004916     AKia    T    C        0      0        2 
  14  chr14_51004916     AOna    T    C        0      0        2 
  14  chr14_51004916     ASom    T    C        1      2        2 
  14  chr14_51004916     HCab    T    C        0      0        2 
  14  chr14_51004916     HPrz    T    C        0      0        2 
  14  chr14_51004916     ZBoe    T    C        0      0        2 
  14  chr14_51004916     ZGre    T    C        0      0        2 
  14  chr14_51004916     ZHar    T    C        0      0        2 
  14  chr14_51004916   Sample    T    C        0      0        2 
  14  chr14_51014287     AAsi    G    A        0      0        2 
  14  chr14_51014287     AKia    G    A        0      0        2 
  14  chr14_51014287     AOna    G    A        0      0        2 
  14  chr14_51014287     ASom    G    A        0      0        2 
  14  chr14_51014287     HCab    G    A        0      0        2 
  14  chr14_51014287     HPrz    G    A        0      0        2 
  14  chr14_51014287     ZBoe    G    A        0      0        2 
  14  chr14_51014287     ZGre    G    A        0      0        2 
  14  chr14_51014287     ZHar    G    A      0.5      1        2 
  14  chr14_51014287   Sample    G    A        0      0        2 
  14  chr14_51017054     AAsi    C    T        0      0        2 
  14  chr14_51017054     AKia    C    T        0      0        2 
  14  chr14_51017054     AOna    C    T        0      0        2 
  14  chr14_51017054     ASom    C    T        0      0        2 
  14  chr14_51017054     HCab    C    T        0      0        2 
  14  chr14_51017054     HPrz    C    T        0      0        2 
  14  chr14_51017054     ZBoe    C    T        1      2        2 
  14  chr14_51017054     ZGre    C    T      0.5      1        2 
  14  chr14_51017054     ZHar    C    T        0      0        2 
  14  chr14_51017054   Sample    C    T        0      0        2 
  14  chr14_51041555     AAsi    C    G        0      0        2 
  14  chr14_51041555     AKia    C    G        0      0        2 
  14  chr14_51041555     AOna    C    G        0      0        2 
  14  chr14_51041555     ASom    C    G        0      0        2 
  14  chr14_51041555     HCab    C    G        1      2        2 
  14  chr14_51041555     HPrz    C    G        1      2        2 
  14  chr14_51041555     ZBoe    C    G        0      0        2 
  14  chr14_51041555     ZGre    C    G        0      0        2 
  14  chr14_51041555     ZHar    C    G        0      0        2 
  14  chr14_51041555   Sample    C    G        0      0        2 
  14  chr14_51044472     AAsi    T    G        0      0        2 
  14  chr14_51044472     AKia    T    G        0      0        2 
  14  chr14_51044472     AOna    T    G        0      0        2 
  14  chr14_51044472     ASom    T    G        0      0        2 
  14  chr14_51044472     HCab    T    G        0      0        2 
  14  chr14_51044472     HPrz    T    G        0      0        2 
  14  chr14_51044472     ZBoe    T    G        0      0        2 
  14  chr14_51044472     ZGre    T    G        0      0        2 
  14  chr14_51044472     ZHar    T    G        1      2        2 
  14  chr14_51044472   Sample    T    G        0      0        2 
  14  chr14_51047085     AAsi    A    G        0      0        2 
  14  chr14_51047085     AKia    A    G        0      0        2 
  14  chr14_51047085     AOna    A    G        0      0        2 
  14  chr14_51047085     ASom    A    G        0      0        2 
  14  chr14_51047085     HCab    A    G        0      0        2 
  14  chr14_51047085     HPrz    A    G        0      0        2 
  14  chr14_51047085     ZBoe    A    G        0      0        2 
  14  chr14_51047085     ZGre    A    G      0.5      1        2 
  14  chr14_51047085     ZHar    A    G        0      0        2 
  14  chr14_51047085   Sample    A    G        0      0        2 
  14  chr14_51053204     AAsi    A    T        0      0        2 
  14  chr14_51053204     AKia    A    T        0      0        2 
  14  chr14_51053204     AOna    A    T        0      0        2 
  14  chr14_51053204     ASom    A    T        0      0        2 
  14  chr14_51053204     HCab    A    T        1      2        2 
  14  chr14_51053204     HPrz    A    T        1      2        2 
  14  chr14_51053204     ZBoe    A    T        0      0        2 
  14  chr14_51053204     ZGre    A    T        0      0        2 
  14  chr14_51053204     ZHar    A    T        0      0        2 
  14  chr14_51053204   Sample    A    T        0      0        2 
  14  chr14_51059035     AAsi    A    G        0      0        2 
  14  chr14_51059035     AKia    A    G        0      0        2 
  14  chr14_51059035     AOna    A    G        0      0        2 
  14  chr14_51059035     ASom    A    G        0      0        2 
  14  chr14_51059035     HCab    A    G        1      2        2 
  14  chr14_51059035     HPrz    A    G        1      2        2 
  14  chr14_51059035     ZBoe    A    G        0      0        2 
  14  chr14_51059035     ZGre    A    G        0      0        2 
  14  chr14_51059035     ZHar    A    G        0      0        2 
  14  chr14_51059035   Sample    A    G        0      0        2 
  14  chr14_51064521     AAsi    C    A        0      0        2 
  14  chr14_51064521     AKia    C    A        0      0        2 
  14  chr14_51064521     AOna    C    A        0      0        2 
  14  chr14_51064521     ASom    C    A        0      0        2 
  14  chr14_51064521     HCab    C    A        0      0        2 
  14  chr14_51064521     HPrz    C    A        0      0        2 
  14  chr14_51064521     ZBoe    C    A      0.5      1        2 
  14  chr14_51064521     ZGre    C    A        0      0        2 
  14  chr14_51064521     ZHar    C    A        0      0        2 
  14  chr14_51064521   Sample    C    A        0      0        2 
  14  chr14_51076502     AAsi    G    A        0      0        2 
  14  chr14_51076502     AKia    G    A        1      2        2 
  14  chr14_51076502     AOna    G    A        0      0        2 
  14  chr14_51076502     ASom    G    A        0      0        2 
  14  chr14_51076502     HCab    G    A        0      0        2 
  14  chr14_51076502     HPrz    G    A        0      0        2 
  14  chr14_51076502     ZBoe    G    A        0      0        2 
  14  chr14_51076502     ZGre    G    A        0      0        2 
  14  chr14_51076502     ZHar    G    A        0      0        2 
  14  chr14_51076502   Sample    G    A        0      0        2 
  14  chr14_51077470     AAsi    C    T        0      0        2 
  14  chr14_51077470     AKia    C    T        0      0        2 
  14  chr14_51077470     AOna    C    T        0      0        2 
  14  chr14_51077470     ASom    C    T        0      0        2 
  14  chr14_51077470     HCab    C    T        1      2        2 
  14  chr14_51077470     HPrz    C    T        1      2        2 
  14  chr14_51077470     ZBoe    C    T        0      0        2 
  14  chr14_51077470     ZGre    C    T        0      0        2 
  14  chr14_51077470     ZHar    C    T        0      0        2 
  14  chr14_51077470   Sample    C    T        0      0        2 
  14  chr14_51087748     AAsi    C    T        0      0        2 
  14  chr14_51087748     AKia    C    T        0      0        2 
  14  chr14_51087748     AOna    C    T        0      0        2 
  14  chr14_51087748     ASom    C    T      0.5      1        2 
  14  chr14_51087748     HCab    C    T        0      0        2 
  14  chr14_51087748     HPrz    C    T        0      0        2 
  14  chr14_51087748     ZBoe    C    T        0      0        2 
  14  chr14_51087748     ZGre    C    T        0      0        2 
  14  chr14_51087748     ZHar    C    T        0      0        2 
  14  chr14_51087748   Sample    C    T        0      0        2 
  14  chr14_51090940     AAsi    C    T        0      0        2 
  14  chr14_51090940     AKia    C    T        0      0        2 
  14  chr14_51090940     AOna    C    T        0      0        2 
  14  chr14_51090940     ASom    C    T        0      0        2 
  14  chr14_51090940     HCab    C    T        1      2        2 
  14  chr14_51090940     HPrz    C    T        1      2        2 
  14  chr14_51090940     ZBoe    C    T        0      0        2 
  14  chr14_51090940     ZGre    C    T        0      0        2 
  14  chr14_51090940     ZHar    C    T        0      0        2 
  14  chr14_51090940   Sample    C    T        0      0        2 
  14  chr14_51097795     AAsi    C    T        0      0        2 
  14  chr14_51097795     AKia    C    T        0      0        2 
  14  chr14_51097795     AOna    C    T        1      2        2 
  14  chr14_51097795     ASom    C    T        0      0        2 
  14  chr14_51097795     HCab    C    T        0      0        2 
  14  chr14_51097795     HPrz    C    T        0      0        2 
  14  chr14_51097795     ZBoe    C    T        0      0        2 
  14  chr14_51097795     ZGre    C    T        0      0        2 
  14  chr14_51097795     ZHar    C    T        0      0        2 
  14  chr14_51097795   Sample    C    T        0      0        2 
  14  chr14_51099587     AAsi    C    A        0      0        2 
  14  chr14_51099587     AKia    C    A        0      0        2 
  14  chr14_51099587     AOna    C    A        0      0        2 
  14  chr14_51099587     ASom    C    A        0      0        2 
  14  chr14_51099587     HCab    C    A        0      0        2 
  14  chr14_51099587     HPrz    C    A        0      0        2 
  14  chr14_51099587     ZBoe    C    A      0.5      1        2 
  14  chr14_51099587     ZGre    C    A        0      0        2 
  14  chr14_51099587     ZHar    C    A        0      0        2 
  14  chr14_51099587   Sample    C    A        0      0        2 
  14  chr14_51105710     AAsi    G    A        0      0        2 
  14  chr14_51105710     AKia    G    A        0      0        2 
  14  chr14_51105710     AOna    G    A        0      0        2 
  14  chr14_51105710     ASom    G    A        0      0        2 
  14  chr14_51105710     HCab    G    A        1      2        2 
  14  chr14_51105710     HPrz    G    A        1      2        2 
  14  chr14_51105710     ZBoe    G    A        0      0        2 
  14  chr14_51105710     ZGre    G    A        0      0        2 
  14  chr14_51105710     ZHar    G    A        0      0        2 
  14  chr14_51105710   Sample    G    A        0      0        2 
  14  chr14_51109009     AAsi    G    C        0      0        2 
  14  chr14_51109009     AKia    G    C        0      0        2 
  14  chr14_51109009     AOna    G    C        0      0        2 
  14  chr14_51109009     ASom    G    C        0      0        2 
  14  chr14_51109009     HCab    G    C      0.5      1        2 
  14  chr14_51109009     HPrz    G    C        0      0        2 
  14  chr14_51109009     ZBoe    G    C        0      0        2 
  14  chr14_51109009     ZGre    G    C        0      0        2 
  14  chr14_51109009     ZHar    G    C        0      0        2 
  14  chr14_51109009   Sample    G    C        0      0        2 
  14  chr14_51126007     AAsi    A    T        0      0        2 
  14  chr14_51126007     AKia    A    T        0      0        2 
  14  chr14_51126007     AOna    A    T        0      0        2 
  14  chr14_51126007     ASom    A    T        0      0        2 
  14  chr14_51126007     HCab    A    T        0      0        2 
  14  chr14_51126007     HPrz    A    T        0      0        2 
  14  chr14_51126007     ZBoe    A    T        0      0        2 
  14  chr14_51126007     ZGre    A    T      0.5      1        2 
  14  chr14_51126007     ZHar    A    T        0      0        2 
  14  chr14_51126007   Sample    A    T        0      0        2 
  14  chr14_51126641     AAsi    A    C        0      0        2 
  14  chr14_51126641     AKia    A    C        0      0        2 
  14  chr14_51126641     AOna    A    C        0      0        2 
  14  chr14_51126641     ASom    A    C        0      0        2 
  14  chr14_51126641     HCab    A    C        0      0        2 
  14  chr14_51126641     HPrz    A    C        0      0        2 
  14  chr14_51126641     ZBoe    A    C      0.5      1        2 
  14  chr14_51126641     ZGre    A    C        0      0        2 
  14  chr14_51126641     ZHar    A    C        0      0        2 
  14  chr14_51126641   Sample    A    C        0      0        2 
  14  chr14_51128950     AAsi    C    T        0      0        2 
  14  chr14_51128950     AKia    C    T        0      0        2 
  14  chr14_51128950     AOna    C    T        0      0        2 
  14  chr14_51128950     ASom    C    T        0      0        2 
  14  chr14_51128950     HCab    C    T        1      2        2 
  14  chr14_51128950     HPrz    C    T        1      2        2 
  14  chr14_51128950     ZBoe    C    T        0      0        2 
  14  chr14_51128950     ZGre    C    T        0      0        2 
  14  chr14_51128950     ZHar    C    T        0      0        2 
  14  chr14_51128950   Sample    C    T        0      0        2 
  14  chr14_51134507     AAsi    C    T        0      0        2 
  14  chr14_51134507     AKia    C    T        0      0        2 
  14  chr14_51134507     AOna    C    T        0      0        2 
  14  chr14_51134507     ASom    C    T        0      0        2 
  14  chr14_51134507     HCab    C    T        0      0        2 
  14  chr14_51134507     HPrz    C    T        0      0        2 
  14  chr14_51134507     ZBoe    C    T        0      0        2 
  14  chr14_51134507     ZGre    C    T      0.5      1        2 
  14  chr14_51134507     ZHar    C    T        0      0        2 
  14  chr14_51134507   Sample    C    T        0      0        2 
  14  chr14_51135362     AAsi    C    G        0      0        2 
  14  chr14_51135362     AKia    C    G        0      0        2 
  14  chr14_51135362     AOna    C    G        0      0        2 
  14  chr14_51135362     ASom    C    G        1      2        2 
  14  chr14_51135362     HCab    C    G        0      0        2 
  14  chr14_51135362     HPrz    C    G        0      0        2 
  14  chr14_51135362     ZBoe    C    G        0      0        2 
  14  chr14_51135362     ZGre    C    G        0      0        2 
  14  chr14_51135362     ZHar    C    G        0      0        2 
  14  chr14_51135362   Sample    C    G        0      0        2 
  14  chr14_51142038     AAsi    C    G        0      0        2 
  14  chr14_51142038     AKia    C    G        0      0        2 
  14  chr14_51142038     AOna    C    G        0      0        2 
  14  chr14_51142038     ASom    C    G        0      0        2 
  14  chr14_51142038     HCab    C    G      0.5      1        2 
  14  chr14_51142038     HPrz    C    G        0      0        2 
  14  chr14_51142038     ZBoe    C    G        0      0        2 
  14  chr14_51142038     ZGre    C    G        0      0        2 
  14  chr14_51142038     ZHar    C    G        0      0        2 
  14  chr14_51142038   Sample    C    G        0      0        2 
  14  chr14_51143877     AAsi    C    A        0      0        2 
  14  chr14_51143877     AKia    C    A        0      0        2 
  14  chr14_51143877     AOna    C    A        0      0        2 
  14  chr14_51143877     ASom    C    A        0      0        2 
  14  chr14_51143877     HCab    C    A        0      0        2 
  14  chr14_51143877     HPrz    C    A        0      0        2 
  14  chr14_51143877     ZBoe    C    A      0.5      1        2 
  14  chr14_51143877     ZGre    C    A        0      0        2 
  14  chr14_51143877     ZHar    C    A        0      0        2 
  14  chr14_51143877   Sample    C    A        0      0        2 
  14  chr14_51149168     AAsi    C    T        0      0        2 
  14  chr14_51149168     AKia    C    T        0      0        2 
  14  chr14_51149168     AOna    C    T        0      0        2 
  14  chr14_51149168     ASom    C    T        0      0        2 
  14  chr14_51149168     HCab    C    T        0      0        2 
  14  chr14_51149168     HPrz    C    T        0      0        2 
  14  chr14_51149168     ZBoe    C    T        1      2        2 
  14  chr14_51149168     ZGre    C    T        0      0        2 
  14  chr14_51149168     ZHar    C    T        0      0        2 
  14  chr14_51149168   Sample    C    T        0      0        2 
  14  chr14_51149225     AAsi    T    C        0      0        2 
  14  chr14_51149225     AKia    T    C        0      0        2 
  14  chr14_51149225     AOna    T    C        0      0        2 
  14  chr14_51149225     ASom    T    C        0      0        2 
  14  chr14_51149225     HCab    T    C        0      0        2 
  14  chr14_51149225     HPrz    T    C        0      0        2 
  14  chr14_51149225     ZBoe    T    C        0      0        2 
  14  chr14_51149225     ZGre    T    C      0.5      1        2 
  14  chr14_51149225     ZHar    T    C        0      0        2 
  14  chr14_51149225   Sample    T    C        1      2        2 
  14  chr14_51149553     AAsi    G    A        0      0        2 
  14  chr14_51149553     AKia    G    A        0      0        2 
  14  chr14_51149553     AOna    G    A        0      0        2 
  14  chr14_51149553     ASom    G    A        0      0        2 
  14  chr14_51149553     HCab    G    A        0      0        2 
  14  chr14_51149553     HPrz    G    A        0      0        2 
  14  chr14_51149553     ZBoe    G    A        1      2        2 
  14  chr14_51149553     ZGre    G    A        0      0        2 
  14  chr14_51149553     ZHar    G    A        0      0        2 
  14  chr14_51149553   Sample    G    A        0      0        2 
  14  chr14_51154737     AAsi    C    T        0      0        2 
  14  chr14_51154737     AKia    C    T      0.5      1        2 
  14  chr14_51154737     AOna    C    T        0      0        2 
  14  chr14_51154737     ASom    C    T        0      0        2 
  14  chr14_51154737     HCab    C    T        0      0        2 
  14  chr14_51154737     HPrz    C    T        0      0        2 
  14  chr14_51154737     ZBoe    C    T        0      0        2 
  14  chr14_51154737     ZGre    C    T        0      0        2 
  14  chr14_51154737     ZHar    C    T        0      0        2 
  14  chr14_51154737   Sample    C    T        0      0        2 
  14  chr14_51156460     AAsi    T    C        0      0        2 
  14  chr14_51156460     AKia    T    C        0      0        2 
  14  chr14_51156460     AOna    T    C        0      0        2 
  14  chr14_51156460     ASom    T    C        0      0        2 
  14  chr14_51156460     HCab    T    C        1      2        2 
  14  chr14_51156460     HPrz    T    C        1      2        2 
  14  chr14_51156460     ZBoe    T    C        0      0        2 
  14  chr14_51156460     ZGre    T    C        0      0        2 
  14  chr14_51156460     ZHar    T    C        0      0        2 
  14  chr14_51156460   Sample    T    C        0      0        2 
  14  chr14_51169817     AAsi    A    G        0      0        2 
  14  chr14_51169817     AKia    A    G        0      0        2 
  14  chr14_51169817     AOna    A    G        0      0        2 
  14  chr14_51169817     ASom    A    G        0      0        2 
  14  chr14_51169817     HCab    A    G        0      0        2 
  14  chr14_51169817     HPrz    A    G        0      0        2 
  14  chr14_51169817     ZBoe    A    G      0.5      1        2 
  14  chr14_51169817     ZGre    A    G        0      0        2 
  14  chr14_51169817     ZHar    A    G        0      0        2 
  14  chr14_51169817   Sample    A    G        0      0        2 
  14  chr14_51170253     AAsi    T    G        0      0        2 
  14  chr14_51170253     AKia    T    G        0      0        2 
  14  chr14_51170253     AOna    T    G        0      0        2 
  14  chr14_51170253     ASom    T    G      0.5      1        2 
  14  chr14_51170253     HCab    T    G        0      0        2 
  14  chr14_51170253     HPrz    T    G        0      0        2 
  14  chr14_51170253     ZBoe    T    G        0      0        2 
  14  chr14_51170253     ZGre    T    G        0      0        2 
  14  chr14_51170253     ZHar    T    G        0      0        2 
  14  chr14_51170253   Sample    T    G        0      0        2 
  14  chr14_51179869     AAsi    C    T        0      0        2 
  14  chr14_51179869     AKia    C    T        0      0        2 
  14  chr14_51179869     AOna    C    T        0      0        2 
  14  chr14_51179869     ASom    C    T        0      0        2 
  14  chr14_51179869     HCab    C    T        1      2        2 
  14  chr14_51179869     HPrz    C    T        1      2        2 
  14  chr14_51179869     ZBoe    C    T        0      0        2 
  14  chr14_51179869     ZGre    C    T        0      0        2 
  14  chr14_51179869     ZHar    C    T        0      0        2 
  14  chr14_51179869   Sample    C    T        0      0        2 
  14  chr14_51185327     AAsi    A    G        0      0        2 
  14  chr14_51185327     AKia    A    G        0      0        2 
  14  chr14_51185327     AOna    A    G        0      0        2 
  14  chr14_51185327     ASom    A    G        0      0        2 
  14  chr14_51185327     HCab    A    G      0.5      1        2 
  14  chr14_51185327     HPrz    A    G        1      2        2 
  14  chr14_51185327     ZBoe    A    G        0      0        2 
  14  chr14_51185327     ZGre    A    G        0      0        2 
  14  chr14_51185327     ZHar    A    G        0      0        2 
  14  chr14_51185327   Sample    A    G        0      0        2 
  14  chr14_51188191     AAsi    A    G        0      0        2 
  14  chr14_51188191     AKia    A    G        0      0        2 
  14  chr14_51188191     AOna    A    G        0      0        2 
  14  chr14_51188191     ASom    A    G        0      0        2 
  14  chr14_51188191     HCab    A    G        0      0        2 
  14  chr14_51188191     HPrz    A    G        0      0        2 
  14  chr14_51188191     ZBoe    A    G        0      0        2 
  14  chr14_51188191     ZGre    A    G      0.5      1        2 
  14  chr14_51188191     ZHar    A    G        0      0        2 
  14  chr14_51188191   Sample    A    G        0      0        2 
  14  chr14_51190385     AAsi    C    T        0      0        2 
  14  chr14_51190385     AKia    C    T        0      0        2 
  14  chr14_51190385     AOna    C    T        0      0        2 
  14  chr14_51190385     ASom    C    T        0      0        2 
  14  chr14_51190385     HCab    C    T        1      2        2 
  14  chr14_51190385     HPrz    C    T        1      2        2 
  14  chr14_51190385     ZBoe    C    T        0      0        2 
  14  chr14_51190385     ZGre    C    T        0      0        2 
  14  chr14_51190385     ZHar    C    T        0      0        2 
  14  chr14_51190385   Sample    C    T        0      0        2 
  14  chr14_51197227     AAsi    C    A      0.5      1        2 
  14  chr14_51197227     AKia    C    A        0      0        2 
  14  chr14_51197227     AOna    C    A        0      0        2 
  14  chr14_51197227     ASom    C    A        0      0        2 
  14  chr14_51197227     HCab    C    A        0      0        2 
  14  chr14_51197227     HPrz    C    A        0      0        2 
  14  chr14_51197227     ZBoe    C    A        0      0        2 
  14  chr14_51197227     ZGre    C    A        0      0        2 
  14  chr14_51197227     ZHar    C    A        0      0        2 
  14  chr14_51197227   Sample    C    A        0      0        2 
  14  chr14_51199228     AAsi    C    T        0      0        2 
  14  chr14_51199228     AKia    C    T        0      0        2 
  14  chr14_51199228     AOna    C    T        1      2        2 
  14  chr14_51199228     ASom    C    T        0      0        2 
  14  chr14_51199228     HCab    C    T        0      0        2 
  14  chr14_51199228     HPrz    C    T        0      0        2 
  14  chr14_51199228     ZBoe    C    T        0      0        2 
  14  chr14_51199228     ZGre    C    T        0      0        2 
  14  chr14_51199228     ZHar    C    T        0      0        2 
  14  chr14_51199228   Sample    C    T        0      0        2 
  14  chr14_51201010     AAsi    T    C        0      0        2 
  14  chr14_51201010     AKia    T    C        0      0        2 
  14  chr14_51201010     AOna    T    C        0      0        2 
  14  chr14_51201010     ASom    T    C        0      0        2 
  14  chr14_51201010     HCab    T    C        1      2        2 
  14  chr14_51201010     HPrz    T    C        1      2        2 
  14  chr14_51201010     ZBoe    T    C        0      0        2 
  14  chr14_51201010     ZGre    T    C        0      0        2 
  14  chr14_51201010     ZHar    T    C        0      0        2 
  14  chr14_51201010   Sample    T    C        0      0        2 
  14  chr14_51203415     AAsi    T    C        0      0        2 
  14  chr14_51203415     AKia    T    C        0      0        2 
  14  chr14_51203415     AOna    T    C        0      0        2 
  14  chr14_51203415     ASom    T    C        0      0        2 
  14  chr14_51203415     HCab    T    C        1      2        2 
  14  chr14_51203415     HPrz    T    C        1      2        2 
  14  chr14_51203415     ZBoe    T    C        0      0        2 
  14  chr14_51203415     ZGre    T    C        0      0        2 
  14  chr14_51203415     ZHar    T    C        0      0        2 
  14  chr14_51203415   Sample    T    C        0      0        2 
  14  chr14_51210667     AAsi    T    C        0      0        2 
  14  chr14_51210667     AKia    T    C        0      0        2 
  14  chr14_51210667     AOna    T    C        0      0        2 
  14  chr14_51210667     ASom    T    C        0      0        2 
  14  chr14_51210667     HCab    T    C      0.5      1        2 
  14  chr14_51210667     HPrz    T    C        0      0        2 
  14  chr14_51210667     ZBoe    T    C        0      0        2 
  14  chr14_51210667     ZGre    T    C        0      0        2 
  14  chr14_51210667     ZHar    T    C        0      0        2 
  14  chr14_51210667   Sample    T    C        0      0        2 
  14  chr14_51216746     AAsi    G    C        0      0        2 
  14  chr14_51216746     AKia    G    C        0      0        2 
  14  chr14_51216746     AOna    G    C        0      0        2 
  14  chr14_51216746     ASom    G    C        0      0        2 
  14  chr14_51216746     HCab    G    C        0      0        2 
  14  chr14_51216746     HPrz    G    C        0      0        2 
  14  chr14_51216746     ZBoe    G    C        1      2        2 
  14  chr14_51216746     ZGre    G    C        0      0        2 
  14  chr14_51216746     ZHar    G    C        0      0        2 
  14  chr14_51216746   Sample    G    C        0      0        2 
  14  chr14_51218222     AAsi    G    A        0      0        2 
  14  chr14_51218222     AKia    G    A        0      0        2 
  14  chr14_51218222     AOna    G    A        1      2        2 
  14  chr14_51218222     ASom    G    A        0      0        2 
  14  chr14_51218222     HCab    G    A        0      0        2 
  14  chr14_51218222     HPrz    G    A        0      0        2 
  14  chr14_51218222     ZBoe    G    A        0      0        2 
  14  chr14_51218222     ZGre    G    A        0      0        2 
  14  chr14_51218222     ZHar    G    A        0      0        2 
  14  chr14_51218222   Sample    G    A        0      0        2 
  14  chr14_51219470     AAsi    T    C        0      0        2 
  14  chr14_51219470     AKia    T    C        0      0        2 
  14  chr14_51219470     AOna    T    C        1      2        2 
  14  chr14_51219470     ASom    T    C        0      0        2 
  14  chr14_51219470     HCab    T    C        0      0        2 
  14  chr14_51219470     HPrz    T    C        0      0        2 
  14  chr14_51219470     ZBoe    T    C        0      0        2 
  14  chr14_51219470     ZGre    T    C        0      0        2 
  14  chr14_51219470     ZHar    T    C        0      0        2 
  14  chr14_51219470   Sample    T    C        0      0        2 
  14  chr14_51235939     AAsi    T    C        0      0        2 
  14  chr14_51235939     AKia    T    C        1      2        2 
  14  chr14_51235939     AOna    T    C        0      0        2 
  14  chr14_51235939     ASom    T    C        0      0        2 
  14  chr14_51235939     HCab    T    C        0      0        2 
  14  chr14_51235939     HPrz    T    C        0      0        2 
  14  chr14_51235939     ZBoe    T    C        0      0        2 
  14  chr14_51235939     ZGre    T    C        0      0        2 
  14  chr14_51235939     ZHar    T    C        0      0        2 
  14  chr14_51235939   Sample    T    C        0      0        2 
  14  chr14_51247333     AAsi    A    G        0      0        2 
  14  chr14_51247333     AKia    A    G        0      0        2 
  14  chr14_51247333     AOna    A    G        0      0        2 
  14  chr14_51247333     ASom    A    G        0      0        2 
  14  chr14_51247333     HCab    A    G        0      0        2 
  14  chr14_51247333     HPrz    A    G        0      0        2 
  14  chr14_51247333     ZBoe    A    G        0      0        2 
  14  chr14_51247333     ZGre    A    G      0.5      1        2 
  14  chr14_51247333     ZHar    A    G        0      0        2 
  14  chr14_51247333   Sample    A    G        0      0        2 
  14  chr14_51255322     AAsi    A    C        0      0        2 
  14  chr14_51255322     AKia    A    C        0      0        2 
  14  chr14_51255322     AOna    A    C        0      0        2 
  14  chr14_51255322     ASom    A    C        0      0        2 
  14  chr14_51255322     HCab    A    C        1      2        2 
  14  chr14_51255322     HPrz    A    C        1      2        2 
  14  chr14_51255322     ZBoe    A    C        0      0        2 
  14  chr14_51255322     ZGre    A    C        0      0        2 
  14  chr14_51255322     ZHar    A    C        0      0        2 
  14  chr14_51255322   Sample    A    C        0      0        2 
  14  chr14_51271007     AAsi    G    T        0      0        2 
  14  chr14_51271007     AKia    G    T        0      0        2 
  14  chr14_51271007     AOna    G    T        0      0        2 
  14  chr14_51271007     ASom    G    T        0      0        2 
  14  chr14_51271007     HCab    G    T        0      0        2 
  14  chr14_51271007     HPrz    G    T        0      0        2 
  14  chr14_51271007     ZBoe    G    T        0      0        2 
  14  chr14_51271007     ZGre    G    T        1      2        2 
  14  chr14_51271007     ZHar    G    T        0      0        2 
  14  chr14_51271007   Sample    G    T        0      0        2 
  14  chr14_51287546     AAsi    C    G        0      0        2 
  14  chr14_51287546     AKia    C    G        0      0        2 
  14  chr14_51287546     AOna    C    G        0      0        2 
  14  chr14_51287546     ASom    C    G        0      0        2 
  14  chr14_51287546     HCab    C    G        0      0        2 
  14  chr14_51287546     HPrz    C    G        0      0        2 
  14  chr14_51287546     ZBoe    C    G        0      0        2 
  14  chr14_51287546     ZGre    C    G        0      0        2 
  14  chr14_51287546     ZHar    C    G      0.5      1        2 
  14  chr14_51287546   Sample    C    G        0      0        2 
  14  chr14_51295826     AAsi    T    C        0      0        2 
  14  chr14_51295826     AKia    T    C        0      0        2 
  14  chr14_51295826     AOna    T    C        0      0        2 
  14  chr14_51295826     ASom    T    C        0      0        2 
  14  chr14_51295826     HCab    T    C      0.5      1        2 
  14  chr14_51295826     HPrz    T    C        1      2        2 
  14  chr14_51295826     ZBoe    T    C        0      0        2 
  14  chr14_51295826     ZGre    T    C        0      0        2 
  14  chr14_51295826     ZHar    T    C        0      0        2 
  14  chr14_51295826   Sample    T    C        0      0        2 
  14  chr14_51297054     AAsi    T    G        0      0        2 
  14  chr14_51297054     AKia    T    G        0      0        2 
  14  chr14_51297054     AOna    T    G        0      0        2 
  14  chr14_51297054     ASom    T    G        0      0        2 
  14  chr14_51297054     HCab    T    G        0      0        2 
  14  chr14_51297054     HPrz    T    G        0      0        2 
  14  chr14_51297054     ZBoe    T    G      0.5      1        2 
  14  chr14_51297054     ZGre    T    G        0      0        2 
  14  chr14_51297054     ZHar    T    G        0      0        2 
  14  chr14_51297054   Sample    T    G        0      0        2 
  14  chr14_51297750     AAsi    A    G        0      0        2 
  14  chr14_51297750     AKia    A    G        0      0        2 
  14  chr14_51297750     AOna    A    G        0      0        2 
  14  chr14_51297750     ASom    A    G        0      0        2 
  14  chr14_51297750     HCab    A    G        0      0        2 
  14  chr14_51297750     HPrz    A    G        0      0        2 
  14  chr14_51297750     ZBoe    A    G        0      0        2 
  14  chr14_51297750     ZGre    A    G        0      0        2 
  14  chr14_51297750     ZHar    A    G        1      2        2 
  14  chr14_51297750   Sample    A    G        0      0        2 
  14  chr14_51300966     AAsi    T    C        0      0        2 
  14  chr14_51300966     AKia    T    C        0      0        2 
  14  chr14_51300966     AOna    T    C        0      0        2 
  14  chr14_51300966     ASom    T    C        0      0        2 
  14  chr14_51300966     HCab    T    C      0.5      1        2 
  14  chr14_51300966     HPrz    T    C        0      0        2 
  14  chr14_51300966     ZBoe    T    C        0      0        2 
  14  chr14_51300966     ZGre    T    C        0      0        2 
  14  chr14_51300966     ZHar    T    C        0      0        2 
  14  chr14_51300966   Sample    T    C        0      0        2 
  14  chr14_51303618     AAsi    A    T        0      0        2 
  14  chr14_51303618     AKia    A    T        0      0        2 
  14  chr14_51303618     AOna    A    T        0      0        2 
  14  chr14_51303618     ASom    A    T        0      0        2 
  14  chr14_51303618     HCab    A    T        0      0        2 
  14  chr14_51303618     HPrz    A    T        0      0        2 
  14  chr14_51303618     ZBoe    A    T      0.5      1        2 
  14  chr14_51303618     ZGre    A    T        0      0        2 
  14  chr14_51303618     ZHar    A    T        0      0        2 
  14  chr14_51303618   Sample    A    T        0      0        2 
  14  chr14_51308438     AAsi    C    T        0      0        2 
  14  chr14_51308438     AKia    C    T        0      0        2 
  14  chr14_51308438     AOna    C    T        0      0        2 
  14  chr14_51308438     ASom    C    T        0      0        2 
  14  chr14_51308438     HCab    C    T        1      2        2 
  14  chr14_51308438     HPrz    C    T        1      2        2 
  14  chr14_51308438     ZBoe    C    T        0      0        2 
  14  chr14_51308438     ZGre    C    T        0      0        2 
  14  chr14_51308438     ZHar    C    T        0      0        2 
  14  chr14_51308438   Sample    C    T        0      0        2 
  14  chr14_51320641     AAsi    T    C        0      0        2 
  14  chr14_51320641     AKia    T    C        0      0        2 
  14  chr14_51320641     AOna    T    C        1      2        2 
  14  chr14_51320641     ASom    T    C        0      0        2 
  14  chr14_51320641     HCab    T    C        0      0        2 
  14  chr14_51320641     HPrz    T    C        0      0        2 
  14  chr14_51320641     ZBoe    T    C        0      0        2 
  14  chr14_51320641     ZGre    T    C        0      0        2 
  14  chr14_51320641     ZHar    T    C        0      0        2 
  14  chr14_51320641   Sample    T    C        0      0        2 
  14  chr14_51332902     AAsi    A    G        0      0        2 
  14  chr14_51332902     AKia    A    G        1      2        2 
  14  chr14_51332902     AOna    A    G        1      2        2 
  14  chr14_51332902     ASom    A    G        0      0        2 
  14  chr14_51332902     HCab    A    G        0      0        2 
  14  chr14_51332902     HPrz    A    G        0      0        2 
  14  chr14_51332902     ZBoe    A    G        0      0        2 
  14  chr14_51332902     ZGre    A    G        0      0        2 
  14  chr14_51332902     ZHar    A    G        0      0        2 
  14  chr14_51332902   Sample    A    G        0      0        2 
  14  chr14_51342509     AAsi    G    C        0      0        2 
  14  chr14_51342509     AKia    G    C        0      0        2 
  14  chr14_51342509     AOna    G    C        0      0        2 
  14  chr14_51342509     ASom    G    C        0      0        2 
  14  chr14_51342509     HCab    G    C        0      0        2 
  14  chr14_51342509     HPrz    G    C        0      0        2 
  14  chr14_51342509     ZBoe    G    C        0      0        2 
  14  chr14_51342509     ZGre    G    C      0.5      1        2 
  14  chr14_51342509     ZHar    G    C        0      0        2 
  14  chr14_51342509   Sample    G    C        0      0        2 
  14  chr14_51343044     AAsi    G    T      0.5      1        2 
  14  chr14_51343044     AKia    G    T        0      0        2 
  14  chr14_51343044     AOna    G    T        0      0        2 
  14  chr14_51343044     ASom    G    T        0      0        2 
  14  chr14_51343044     HCab    G    T        0      0        2 
  14  chr14_51343044     HPrz    G    T        0      0        2 
  14  chr14_51343044     ZBoe    G    T        0      0        2 
  14  chr14_51343044     ZGre    G    T        0      0        2 
  14  chr14_51343044     ZHar    G    T        0      0        2 
  14  chr14_51343044   Sample    G    T        0      0        2 
  14  chr14_51348932     AAsi    A    G        0      0        2 
  14  chr14_51348932     AKia    A    G        0      0        2 
  14  chr14_51348932     AOna    A    G        0      0        2 
  14  chr14_51348932     ASom    A    G        0      0        2 
  14  chr14_51348932     HCab    A    G        0      0        2 
  14  chr14_51348932     HPrz    A    G        0      0        2 
  14  chr14_51348932     ZBoe    A    G      0.5      1        2 
  14  chr14_51348932     ZGre    A    G        0      0        2 
  14  chr14_51348932     ZHar    A    G        0      0        2 
  14  chr14_51348932   Sample    A    G        0      0        2 
  14  chr14_51355598     AAsi    A    G      0.5      1        2 
  14  chr14_51355598     AKia    A    G        0      0        2 
  14  chr14_51355598     AOna    A    G        0      0        2 
  14  chr14_51355598     ASom    A    G        0      0        2 
  14  chr14_51355598     HCab    A    G        0      0        2 
  14  chr14_51355598     HPrz    A    G        0      0        2 
  14  chr14_51355598     ZBoe    A    G        0      0        2 
  14  chr14_51355598     ZGre    A    G        0      0        2 
  14  chr14_51355598     ZHar    A    G        0      0        2 
  14  chr14_51355598   Sample    A    G        0      0        2 
  14  chr14_51356883     AAsi    T    C        0      0        2 
  14  chr14_51356883     AKia    T    C        1      2        2 
  14  chr14_51356883     AOna    T    C        1      2        2 
  14  chr14_51356883     ASom    T    C        0      0        2 
  14  chr14_51356883     HCab    T    C        1      2        2 
  14  chr14_51356883     HPrz    T    C        1      2        2 
  14  chr14_51356883     ZBoe    T    C        0      0        2 
  14  chr14_51356883     ZGre    T    C        0      0        2 
  14  chr14_51356883     ZHar    T    C        0      0        2 
  14  chr14_51356883   Sample    T    C        0      0        2 
  14  chr14_51358865     AAsi    A    G        0      0        2 
  14  chr14_51358865     AKia    A    G        0      0        2 
  14  chr14_51358865     AOna    A    G        0      0        2 
  14  chr14_51358865     ASom    A    G        0      0        2 
  14  chr14_51358865     HCab    A    G        0      0        2 
  14  chr14_51358865     HPrz    A    G        0      0        2 
  14  chr14_51358865     ZBoe    A    G      0.5      1        2 
  14  chr14_51358865     ZGre    A    G        0      0        2 
  14  chr14_51358865     ZHar    A    G        0      0        2 
  14  chr14_51358865   Sample    A    G        0      0        2 
  14  chr14_51362584     AAsi    G    A        0      0        2 
  14  chr14_51362584     AKia    G    A        0      0        2 
  14  chr14_51362584     AOna    G    A        0      0        2 
  14  chr14_51362584     ASom    G    A      0.5      1        2 
  14  chr14_51362584     HCab    G    A        0      0        2 
  14  chr14_51362584     HPrz    G    A        0      0        2 
  14  chr14_51362584     ZBoe    G    A        0      0        2 
  14  chr14_51362584     ZGre    G    A        0      0        2 
  14  chr14_51362584     ZHar    G    A        0      0        2 
  14  chr14_51362584   Sample    G    A        0      0        2 
  14  chr14_51366908     AAsi    G    A        0      0        2 
  14  chr14_51366908     AKia    G    A        0      0        2 
  14  chr14_51366908     AOna    G    A        0      0        2 
  14  chr14_51366908     ASom    G    A        0      0        2 
  14  chr14_51366908     HCab    G    A        1      2        2 
  14  chr14_51366908     HPrz    G    A        1      2        2 
  14  chr14_51366908     ZBoe    G    A        0      0        2 
  14  chr14_51366908     ZGre    G    A        0      0        2 
  14  chr14_51366908     ZHar    G    A        0      0        2 
  14  chr14_51366908   Sample    G    A        0      0        2 
  14  chr14_51370403     AAsi    G    A        0      0        2 
  14  chr14_51370403     AKia    G    A        0      0        2 
  14  chr14_51370403     AOna    G    A        0      0        2 
  14  chr14_51370403     ASom    G    A      0.5      1        2 
  14  chr14_51370403     HCab    G    A        0      0        2 
  14  chr14_51370403     HPrz    G    A        0      0        2 
  14  chr14_51370403     ZBoe    G    A        0      0        2 
  14  chr14_51370403     ZGre    G    A        0      0        2 
  14  chr14_51370403     ZHar    G    A        0      0        2 
  14  chr14_51370403   Sample    G    A        0      0        2 
  14  chr14_51374547     AAsi    T    C        0      0        2 
  14  chr14_51374547     AKia    T    C        1      2        2 
  14  chr14_51374547     AOna    T    C        0      0        2 
  14  chr14_51374547     ASom    T    C        0      0        2 
  14  chr14_51374547     HCab    T    C        0      0        2 
  14  chr14_51374547     HPrz    T    C        0      0        2 
  14  chr14_51374547     ZBoe    T    C        0      0        2 
  14  chr14_51374547     ZGre    T    C        0      0        2 
  14  chr14_51374547     ZHar    T    C        0      0        2 
  14  chr14_51374547   Sample    T    C        0      0        2 
  14  chr14_51375956     AAsi    T    C        0      0        2 
  14  chr14_51375956     AKia    T    C        0      0        2 
  14  chr14_51375956     AOna    T    C        0      0        2 
  14  chr14_51375956     ASom    T    C        0      0        2 
  14  chr14_51375956     HCab    T    C        1      2        2 
  14  chr14_51375956     HPrz    T    C        1      2        2 
  14  chr14_51375956     ZBoe    T    C        0      0        2 
  14  chr14_51375956     ZGre    T    C        0      0        2 
  14  chr14_51375956     ZHar    T    C        0      0        2 
  14  chr14_51375956   Sample    T    C        0      0        2 
  14  chr14_51378686     AAsi    C    T        0      0        2 
  14  chr14_51378686     AKia    C    T        1      2        2 
  14  chr14_51378686     AOna    C    T        1      2        2 
  14  chr14_51378686     ASom    C    T        0      0        2 
  14  chr14_51378686     HCab    C    T        0      0        2 
  14  chr14_51378686     HPrz    C    T        0      0        2 
  14  chr14_51378686     ZBoe    C    T        0      0        2 
  14  chr14_51378686     ZGre    C    T        0      0        2 
  14  chr14_51378686     ZHar    C    T        0      0        2 
  14  chr14_51378686   Sample    C    T        0      0        2 
  14  chr14_51384552     AAsi    A    G        0      0        2 
  14  chr14_51384552     AKia    A    G        0      0        2 
  14  chr14_51384552     AOna    A    G        0      0        2 
  14  chr14_51384552     ASom    A    G        0      0        2 
  14  chr14_51384552     HCab    A    G        1      2        2 
  14  chr14_51384552     HPrz    A    G        1      2        2 
  14  chr14_51384552     ZBoe    A    G        0      0        2 
  14  chr14_51384552     ZGre    A    G        0      0        2 
  14  chr14_51384552     ZHar    A    G        0      0        2 
  14  chr14_51384552   Sample    A    G        0      0        2 
  14  chr14_51413523     AAsi    A    G        0      0        2 
  14  chr14_51413523     AKia    A    G        0      0        2 
  14  chr14_51413523     AOna    A    G        0      0        2 
  14  chr14_51413523     ASom    A    G        0      0        2 
  14  chr14_51413523     HCab    A    G        1      2        2 
  14  chr14_51413523     HPrz    A    G        1      2        2 
  14  chr14_51413523     ZBoe    A    G        0      0        2 
  14  chr14_51413523     ZGre    A    G        0      0        2 
  14  chr14_51413523     ZHar    A    G        0      0        2 
  14  chr14_51413523   Sample    A    G        0      0        2 
  14  chr14_51427132     AAsi    T    C        0      0        2 
  14  chr14_51427132     AKia    T    C        0      0        2 
  14  chr14_51427132     AOna    T    C        0      0        2 
  14  chr14_51427132     ASom    T    C        0      0        2 
  14  chr14_51427132     HCab    T    C        1      2        2 
  14  chr14_51427132     HPrz    T    C        1      2        2 
  14  chr14_51427132     ZBoe    T    C        0      0        2 
  14  chr14_51427132     ZGre    T    C        0      0        2 
  14  chr14_51427132     ZHar    T    C        0      0        2 
  14  chr14_51427132   Sample    T    C        0      0        2 
  14  chr14_51436586     AAsi    T    A      0.5      1        2 
  14  chr14_51436586     AKia    T    A        0      0        2 
  14  chr14_51436586     AOna    T    A        0      0        2 
  14  chr14_51436586     ASom    T    A        1      2        2 
  14  chr14_51436586     HCab    T    A        0      0        2 
  14  chr14_51436586     HPrz    T    A        0      0        2 
  14  chr14_51436586     ZBoe    T    A        0      0        2 
  14  chr14_51436586     ZGre    T    A        0      0        2 
  14  chr14_51436586     ZHar    T    A        0      0        2 
  14  chr14_51436586   Sample    T    A        1      2        2 
  14  chr14_51438388     AAsi    C    T        0      0        2 
  14  chr14_51438388     AKia    C    T        0      0        2 
  14  chr14_51438388     AOna    C    T        0      0        2 
  14  chr14_51438388     ASom    C    T        0      0        2 
  14  chr14_51438388     HCab    C    T        0      0        2 
  14  chr14_51438388     HPrz    C    T        0      0        2 
  14  chr14_51438388     ZBoe    C    T      0.5      1        2 
  14  chr14_51438388     ZGre    C    T        0      0        2 
  14  chr14_51438388     ZHar    C    T        0      0        2 
  14  chr14_51438388   Sample    C    T        0      0        2 
  14  chr14_51438895     AAsi    T    C        0      0        2 
  14  chr14_51438895     AKia    T    C        0      0        2 
  14  chr14_51438895     AOna    T    C        0      0        2 
  14  chr14_51438895     ASom    T    C        0      0        2 
  14  chr14_51438895     HCab    T    C        0      0        2 
  14  chr14_51438895     HPrz    T    C        0      0        2 
  14  chr14_51438895     ZBoe    T    C        0      0        2 
  14  chr14_51438895     ZGre    T    C      0.5      1        2 
  14  chr14_51438895     ZHar    T    C        0      0        2 
  14  chr14_51438895   Sample    T    C        0      0        2 
  14  chr14_51449060     AAsi    T    G        0      0        2 
  14  chr14_51449060     AKia    T    G        0      0        2 
  14  chr14_51449060     AOna    T    G        0      0        2 
  14  chr14_51449060     ASom    T    G        0      0        2 
  14  chr14_51449060     HCab    T    G      0.5      1        2 
  14  chr14_51449060     HPrz    T    G        0      0        2 
  14  chr14_51449060     ZBoe    T    G        0      0        2 
  14  chr14_51449060     ZGre    T    G        0      0        2 
  14  chr14_51449060     ZHar    T    G        0      0        2 
  14  chr14_51449060   Sample    T    G        0      0        2 
  14  chr14_51449150     AAsi    T    C        0      0        2 
  14  chr14_51449150     AKia    T    C        0      0        2 
  14  chr14_51449150     AOna    T    C        0      0        2 
  14  chr14_51449150     ASom    T    C        0      0        2 
  14  chr14_51449150     HCab    T    C        1      2        2 
  14  chr14_51449150     HPrz    T    C        1      2        2 
  14  chr14_51449150     ZBoe    T    C        0      0        2 
  14  chr14_51449150     ZGre    T    C        0      0        2 
  14  chr14_51449150     ZHar    T    C        0      0        2 
  14  chr14_51449150   Sample    T    C        0      0        2 
  14  chr14_51452637     AAsi    T    C        1      2        2 
  14  chr14_51452637     AKia    T    C        0      0        2 
  14  chr14_51452637     AOna    T    C        0      0        2 
  14  chr14_51452637     ASom    T    C        0      0        2 
  14  chr14_51452637     HCab    T    C        0      0        2 
  14  chr14_51452637     HPrz    T    C        0      0        2 
  14  chr14_51452637     ZBoe    T    C        0      0        2 
  14  chr14_51452637     ZGre    T    C        0      0        2 
  14  chr14_51452637     ZHar    T    C        0      0        2 
  14  chr14_51452637   Sample    T    C        1      2        2 
  14  chr14_51453312     AAsi    A    G        0      0        2 
  14  chr14_51453312     AKia    A    G        0      0        2 
  14  chr14_51453312     AOna    A    G        0      0        2 
  14  chr14_51453312     ASom    A    G        0      0        2 
  14  chr14_51453312     HCab    A    G        0      0        2 
  14  chr14_51453312     HPrz    A    G        0      0        2 
  14  chr14_51453312     ZBoe    A    G        0      0        2 
  14  chr14_51453312     ZGre    A    G        0      0        2 
  14  chr14_51453312     ZHar    A    G        1      2        2 
  14  chr14_51453312   Sample    A    G        0      0        2 
  14  chr14_51456745     AAsi    T    A        0      0        2 
  14  chr14_51456745     AKia    T    A        0      0        2 
  14  chr14_51456745     AOna    T    A        0      0        2 
  14  chr14_51456745     ASom    T    A      0.5      1        2 
  14  chr14_51456745     HCab    T    A        0      0        2 
  14  chr14_51456745     HPrz    T    A        0      0        2 
  14  chr14_51456745     ZBoe    T    A        0      0        2 
  14  chr14_51456745     ZGre    T    A        0      0        2 
  14  chr14_51456745     ZHar    T    A        0      0        2 
  14  chr14_51456745   Sample    T    A        0      0        2 
  14  chr14_51458073     AAsi    T    C        0      0        2 
  14  chr14_51458073     AKia    T    C        0      0        2 
  14  chr14_51458073     AOna    T    C        0      0        2 
  14  chr14_51458073     ASom    T    C        0      0        2 
  14  chr14_51458073     HCab    T    C        1      2        2 
  14  chr14_51458073     HPrz    T    C        1      2        2 
  14  chr14_51458073     ZBoe    T    C        0      0        2 
  14  chr14_51458073     ZGre    T    C        0      0        2 
  14  chr14_51458073     ZHar    T    C        0      0        2 
  14  chr14_51458073   Sample    T    C        0      0        2 
  14  chr14_51458871     AAsi    A    G        0      0        2 
  14  chr14_51458871     AKia    A    G        0      0        2 
  14  chr14_51458871     AOna    A    G        0      0        2 
  14  chr14_51458871     ASom    A    G        0      0        2 
  14  chr14_51458871     HCab    A    G        0      0        2 
  14  chr14_51458871     HPrz    A    G        0      0        2 
  14  chr14_51458871     ZBoe    A    G      0.5      1        2 
  14  chr14_51458871     ZGre    A    G        0      0        2 
  14  chr14_51458871     ZHar    A    G        0      0        2 
  14  chr14_51458871   Sample    A    G        0      0        2 
  14  chr14_51459522     AAsi    A    G        0      0        2 
  14  chr14_51459522     AKia    A    G        0      0        2 
  14  chr14_51459522     AOna    A    G        0      0        2 
  14  chr14_51459522     ASom    A    G      0.5      1        2 
  14  chr14_51459522     HCab    A    G        0      0        2 
  14  chr14_51459522     HPrz    A    G        0      0        2 
  14  chr14_51459522     ZBoe    A    G        0      0        2 
  14  chr14_51459522     ZGre    A    G        0      0        2 
  14  chr14_51459522     ZHar    A    G        0      0        2 
  14  chr14_51459522   Sample    A    G        0      0        2 
  14  chr14_51460653     AAsi    A    G        0      0        2 
  14  chr14_51460653     AKia    A    G        0      0        2 
  14  chr14_51460653     AOna    A    G        0      0        2 
  14  chr14_51460653     ASom    A    G      0.5      1        2 
  14  chr14_51460653     HCab    A    G        0      0        2 
  14  chr14_51460653     HPrz    A    G        0      0        2 
  14  chr14_51460653     ZBoe    A    G        0      0        2 
  14  chr14_51460653     ZGre    A    G        0      0        2 
  14  chr14_51460653     ZHar    A    G        0      0        2 
  14  chr14_51460653   Sample    A    G        0      0        2 
  14  chr14_51467483     AAsi    C    A        0      0        2 
  14  chr14_51467483     AKia    C    A        0      0        2 
  14  chr14_51467483     AOna    C    A        1      2        2 
  14  chr14_51467483     ASom    C    A        0      0        2 
  14  chr14_51467483     HCab    C    A        0      0        2 
  14  chr14_51467483     HPrz    C    A        0      0        2 
  14  chr14_51467483     ZBoe    C    A        0      0        2 
  14  chr14_51467483     ZGre    C    A        0      0        2 
  14  chr14_51467483     ZHar    C    A        0      0        2 
  14  chr14_51467483   Sample    C    A        0      0        2 
  14  chr14_51467806     AAsi    C    T        0      0        2 
  14  chr14_51467806     AKia    C    T        0      0        2 
  14  chr14_51467806     AOna    C    T        1      2        2 
  14  chr14_51467806     ASom    C    T        0      0        2 
  14  chr14_51467806     HCab    C    T        0      0        2 
  14  chr14_51467806     HPrz    C    T        0      0        2 
  14  chr14_51467806     ZBoe    C    T        0      0        2 
  14  chr14_51467806     ZGre    C    T        0      0        2 
  14  chr14_51467806     ZHar    C    T        0      0        2 
  14  chr14_51467806   Sample    C    T        0      0        2 
  14  chr14_51469767     AAsi    G    A        0      0        2 
  14  chr14_51469767     AKia    G    A        0      0        2 
  14  chr14_51469767     AOna    G    A        0      0        2 
  14  chr14_51469767     ASom    G    A        0      0        2 
  14  chr14_51469767     HCab    G    A        0      0        2 
  14  chr14_51469767     HPrz    G    A        0      0        2 
  14  chr14_51469767     ZBoe    G    A        1      2        2 
  14  chr14_51469767     ZGre    G    A        1      2        2 
  14  chr14_51469767     ZHar    G    A        0      0        2 
  14  chr14_51469767   Sample    G    A        0      0        2 
  14  chr14_51473445     AAsi    C    G        0      0        2 
  14  chr14_51473445     AKia    C    G      0.5      1        2 
  14  chr14_51473445     AOna    C    G        0      0        2 
  14  chr14_51473445     ASom    C    G        0      0        2 
  14  chr14_51473445     HCab    C    G        0      0        2 
  14  chr14_51473445     HPrz    C    G        0      0        2 
  14  chr14_51473445     ZBoe    C    G        0      0        2 
  14  chr14_51473445     ZGre    C    G        0      0        2 
  14  chr14_51473445     ZHar    C    G        0      0        2 
  14  chr14_51473445   Sample    C    G        0      0        2 
  14  chr14_51476994     AAsi    G    A        0      0        2 
  14  chr14_51476994     AKia    G    A        0      0        2 
  14  chr14_51476994     AOna    G    A        0      0        2 
  14  chr14_51476994     ASom    G    A        0      0        2 
  14  chr14_51476994     HCab    G    A        0      0        2 
  14  chr14_51476994     HPrz    G    A        0      0        2 
  14  chr14_51476994     ZBoe    G    A        1      2        2 
  14  chr14_51476994     ZGre    G    A        0      0        2 
  14  chr14_51476994     ZHar    G    A        0      0        2 
  14  chr14_51476994   Sample    G    A        0      0        2 
  14  chr14_51477967     AAsi    A    T        0      0        2 
  14  chr14_51477967     AKia    A    T        0      0        2 
  14  chr14_51477967     AOna    A    T        0      0        2 
  14  chr14_51477967     ASom    A    T        0      0        2 
  14  chr14_51477967     HCab    A    T        0      0        2 
  14  chr14_51477967     HPrz    A    T      0.5      1        2 
  14  chr14_51477967     ZBoe    A    T        0      0        2 
  14  chr14_51477967     ZGre    A    T        0      0        2 
  14  chr14_51477967     ZHar    A    T        0      0        2 
  14  chr14_51477967   Sample    A    T        0      0        2 
  14  chr14_51481993     AAsi    C    T        0      0        2 
  14  chr14_51481993     AKia    C    T      0.5      1        2 
  14  chr14_51481993     AOna    C    T        0      0        2 
  14  chr14_51481993     ASom    C    T        0      0        2 
  14  chr14_51481993     HCab    C    T        0      0        2 
  14  chr14_51481993     HPrz    C    T        0      0        2 
  14  chr14_51481993     ZBoe    C    T        0      0        2 
  14  chr14_51481993     ZGre    C    T        0      0        2 
  14  chr14_51481993     ZHar    C    T        0      0        2 
  14  chr14_51481993   Sample    C    T        0      0        2 
  14  chr14_51485169     AAsi    A    T        1      2        2 
  14  chr14_51485169     AKia    A    T        0      0        2 
  14  chr14_51485169     AOna    A    T        0      0        2 
  14  chr14_51485169     ASom    A    T        1      2        2 
  14  chr14_51485169     HCab    A    T        0      0        2 
  14  chr14_51485169     HPrz    A    T        0      0        2 
  14  chr14_51485169     ZBoe    A    T        0      0        2 
  14  chr14_51485169     ZGre    A    T        0      0        2 
  14  chr14_51485169     ZHar    A    T        0      0        2 
  14  chr14_51485169   Sample    A    T        1      2        2 
  14  chr14_51486212     AAsi    T    C        0      0        2 
  14  chr14_51486212     AKia    T    C        0      0        2 
  14  chr14_51486212     AOna    T    C        0      0        2 
  14  chr14_51486212     ASom    T    C        0      0        2 
  14  chr14_51486212     HCab    T    C        1      2        2 
  14  chr14_51486212     HPrz    T    C        1      2        2 
  14  chr14_51486212     ZBoe    T    C        0      0        2 
  14  chr14_51486212     ZGre    T    C        0      0        2 
  14  chr14_51486212     ZHar    T    C        0      0        2 
  14  chr14_51486212   Sample    T    C        0      0        2 
  14  chr14_51489454     AAsi    T    A        0      0        2 
  14  chr14_51489454     AKia    T    A      0.5      1        2 
  14  chr14_51489454     AOna    T    A        0      0        2 
  14  chr14_51489454     ASom    T    A        0      0        2 
  14  chr14_51489454     HCab    T    A        0      0        2 
  14  chr14_51489454     HPrz    T    A        0      0        2 
  14  chr14_51489454     ZBoe    T    A        0      0        2 
  14  chr14_51489454     ZGre    T    A        0      0        2 
  14  chr14_51489454     ZHar    T    A        0      0        2 
  14  chr14_51489454   Sample    T    A        0      0        2 
  14  chr14_51497592     AAsi    G    A        0      0        2 
  14  chr14_51497592     AKia    G    A        0      0        2 
  14  chr14_51497592     AOna    G    A        0      0        2 
  14  chr14_51497592     ASom    G    A        0      0        2 
  14  chr14_51497592     HCab    G    A        1      2        2 
  14  chr14_51497592     HPrz    G    A        1      2        2 
  14  chr14_51497592     ZBoe    G    A        0      0        2 
  14  chr14_51497592     ZGre    G    A        0      0        2 
  14  chr14_51497592     ZHar    G    A        0      0        2 
  14  chr14_51497592   Sample    G    A        0      0        2 
  14  chr14_51500876     AAsi    A    C        0      0        2 
  14  chr14_51500876     AKia    A    C        0      0        2 
  14  chr14_51500876     AOna    A    C        1      2        2 
  14  chr14_51500876     ASom    A    C        0      0        2 
  14  chr14_51500876     HCab    A    C        0      0        2 
  14  chr14_51500876     HPrz    A    C        0      0        2 
  14  chr14_51500876     ZBoe    A    C        0      0        2 
  14  chr14_51500876     ZGre    A    C        0      0        2 
  14  chr14_51500876     ZHar    A    C        0      0        2 
  14  chr14_51500876   Sample    A    C        0      0        2 
  14  chr14_51503938     AAsi    C    A        0      0        2 
  14  chr14_51503938     AKia    C    A        0      0        2 
  14  chr14_51503938     AOna    C    A        0      0        2 
  14  chr14_51503938     ASom    C    A        0      0        2 
  14  chr14_51503938     HCab    C    A        1      2        2 
  14  chr14_51503938     HPrz    C    A        1      2        2 
  14  chr14_51503938     ZBoe    C    A        0      0        2 
  14  chr14_51503938     ZGre    C    A        0      0        2 
  14  chr14_51503938     ZHar    C    A        0      0        2 
  14  chr14_51503938   Sample    C    A        0      0        2 
  14  chr14_51515550     AAsi    C    A        0      0        2 
  14  chr14_51515550     AKia    C    A        0      0        2 
  14  chr14_51515550     AOna    C    A        0      0        2 
  14  chr14_51515550     ASom    C    A        0      0        2 
  14  chr14_51515550     HCab    C    A        0      0        2 
  14  chr14_51515550     HPrz    C    A        0      0        2 
  14  chr14_51515550     ZBoe    C    A        0      0        2 
  14  chr14_51515550     ZGre    C    A        0      0        2 
  14  chr14_51515550     ZHar    C    A      0.5      1        2 
  14  chr14_51515550   Sample    C    A        0      0        2 
  14  chr14_51516683     AAsi    T    C        0      0        2 
  14  chr14_51516683     AKia    T    C        0      0        2 
  14  chr14_51516683     AOna    T    C        0      0        2 
  14  chr14_51516683     ASom    T    C        0      0        2 
  14  chr14_51516683     HCab    T    C        0      0        2 
  14  chr14_51516683     HPrz    T    C      0.5      1        2 
  14  chr14_51516683     ZBoe    T    C        0      0        2 
  14  chr14_51516683     ZGre    T    C        0      0        2 
  14  chr14_51516683     ZHar    T    C        0      0        2 
  14  chr14_51516683   Sample    T    C        0      0        2 
  14  chr14_51518050     AAsi    C    A        0      0        2 
  14  chr14_51518050     AKia    C    A        0      0        2 
  14  chr14_51518050     AOna    C    A        0      0        2 
  14  chr14_51518050     ASom    C    A        0      0        2 
  14  chr14_51518050     HCab    C    A        0      0        2 
  14  chr14_51518050     HPrz    C    A        0      0        2 
  14  chr14_51518050     ZBoe    C    A        1      2        2 
  14  chr14_51518050     ZGre    C    A        0      0        2 
  14  chr14_51518050     ZHar    C    A        0      0        2 
  14  chr14_51518050   Sample    C    A        0      0        2 
  14  chr14_51525453     AAsi    A    G        0      0        2 
  14  chr14_51525453     AKia    A    G        0      0        2 
  14  chr14_51525453     AOna    A    G        0      0        2 
  14  chr14_51525453     ASom    A    G        0      0        2 
  14  chr14_51525453     HCab    A    G        1      2        2 
  14  chr14_51525453     HPrz    A    G        1      2        2 
  14  chr14_51525453     ZBoe    A    G        0      0        2 
  14  chr14_51525453     ZGre    A    G        0      0        2 
  14  chr14_51525453     ZHar    A    G        0      0        2 
  14  chr14_51525453   Sample    A    G        0      0        2 
  14  chr14_51539753     AAsi    C    A        0      0        2 
  14  chr14_51539753     AKia    C    A        0      0        2 
  14  chr14_51539753     AOna    C    A        0      0        2 
  14  chr14_51539753     ASom    C    A        0      0        2 
  14  chr14_51539753     HCab    C    A        0      0        2 
  14  chr14_51539753     HPrz    C    A        0      0        2 
  14  chr14_51539753     ZBoe    C    A      0.5      1        2 
  14  chr14_51539753     ZGre    C    A        0      0        2 
  14  chr14_51539753     ZHar    C    A        0      0        2 
  14  chr14_51539753   Sample    C    A        0      0        2 
  14  chr14_51545696     AAsi    G    T        0      0        2 
  14  chr14_51545696     AKia    G    T        0      0        2 
  14  chr14_51545696     AOna    G    T        0      0        2 
  14  chr14_51545696     ASom    G    T        0      0        2 
  14  chr14_51545696     HCab    G    T        0      0        2 
  14  chr14_51545696     HPrz    G    T        0      0        2 
  14  chr14_51545696     ZBoe    G    T        1      2        2 
  14  chr14_51545696     ZGre    G    T        0      0        2 
  14  chr14_51545696     ZHar    G    T        0      0        2 
  14  chr14_51545696   Sample    G    T        0      0        2 
  14  chr14_51546188     AAsi    C    A        1      2        2 
  14  chr14_51546188     AKia    C    A        0      0        2 
  14  chr14_51546188     AOna    C    A        0      0        2 
  14  chr14_51546188     ASom    C    A        1      2        2 
  14  chr14_51546188     HCab    C    A        0      0        2 
  14  chr14_51546188     HPrz    C    A        0      0        2 
  14  chr14_51546188     ZBoe    C    A        0      0        2 
  14  chr14_51546188     ZGre    C    A        0      0        2 
  14  chr14_51546188     ZHar    C    A        0      0        2 
  14  chr14_51546188   Sample    C    A        1      2        2 
  14  chr14_51549540     AAsi    C    T        0      0        2 
  14  chr14_51549540     AKia    C    T      0.5      1        2 
  14  chr14_51549540     AOna    C    T        0      0        2 
  14  chr14_51549540     ASom    C    T        0      0        2 
  14  chr14_51549540     HCab    C    T        0      0        2 
  14  chr14_51549540     HPrz    C    T        0      0        2 
  14  chr14_51549540     ZBoe    C    T        0      0        2 
  14  chr14_51549540     ZGre    C    T        0      0        2 
  14  chr14_51549540     ZHar    C    T        0      0        2 
  14  chr14_51549540   Sample    C    T        0      0        2 
  14  chr14_51554018     AAsi    C    T        0      0        2 
  14  chr14_51554018     AKia    C    T        0      0        2 
  14  chr14_51554018     AOna    C    T        0      0        2 
  14  chr14_51554018     ASom    C    T        0      0        2 
  14  chr14_51554018     HCab    C    T        0      0        2 
  14  chr14_51554018     HPrz    C    T      0.5      1        2 
  14  chr14_51554018     ZBoe    C    T        0      0        2 
  14  chr14_51554018     ZGre    C    T        0      0        2 
  14  chr14_51554018     ZHar    C    T        0      0        2 
  14  chr14_51554018   Sample    C    T        0      0        2 
  14  chr14_51561038     AAsi    G    A        0      0        2 
  14  chr14_51561038     AKia    G    A      0.5      1        2 
  14  chr14_51561038     AOna    G    A        0      0        2 
  14  chr14_51561038     ASom    G    A        0      0        2 
  14  chr14_51561038     HCab    G    A        0      0        2 
  14  chr14_51561038     HPrz    G    A        0      0        2 
  14  chr14_51561038     ZBoe    G    A        0      0        2 
  14  chr14_51561038     ZGre    G    A        0      0        2 
  14  chr14_51561038     ZHar    G    A        0      0        2 
  14  chr14_51561038   Sample    G    A        0      0        2 
  14  chr14_51564047     AAsi    C    G        0      0        2 
  14  chr14_51564047     AKia    C    G        0      0        2 
  14  chr14_51564047     AOna    C    G        0      0        2 
  14  chr14_51564047     ASom    C    G        0      0        2 
  14  chr14_51564047     HCab    C    G        1      2        2 
  14  chr14_51564047     HPrz    C    G        1      2        2 
  14  chr14_51564047     ZBoe    C    G        0      0        2 
  14  chr14_51564047     ZGre    C    G        0      0        2 
  14  chr14_51564047     ZHar    C    G        0      0        2 
  14  chr14_51564047   Sample    C    G        0      0        2 
  14  chr14_51573750     AAsi    C    T        0      0        2 
  14  chr14_51573750     AKia    C    T        0      0        2 
  14  chr14_51573750     AOna    C    T        0      0        2 
  14  chr14_51573750     ASom    C    T      0.5      1        2 
  14  chr14_51573750     HCab    C    T        0      0        2 
  14  chr14_51573750     HPrz    C    T        0      0        2 
  14  chr14_51573750     ZBoe    C    T        0      0        2 
  14  chr14_51573750     ZGre    C    T        0      0        2 
  14  chr14_51573750     ZHar    C    T        0      0        2 
  14  chr14_51573750   Sample    C    T        0      0        2 
  14  chr14_51576056     AAsi    T    C        0      0        2 
  14  chr14_51576056     AKia    T    C        0      0        2 
  14  chr14_51576056     AOna    T    C        0      0        2 
  14  chr14_51576056     ASom    T    C        0      0        2 
  14  chr14_51576056     HCab    T    C        0      0        2 
  14  chr14_51576056     HPrz    T    C        0      0        2 
  14  chr14_51576056     ZBoe    T    C        0      0        2 
  14  chr14_51576056     ZGre    T    C        0      0        2 
  14  chr14_51576056     ZHar    T    C        1      2        2 
  14  chr14_51576056   Sample    T    C        0      0        2 
  14  chr14_51579690     AAsi    G    T        0      0        2 
  14  chr14_51579690     AKia    G    T        0      0        2 
  14  chr14_51579690     AOna    G    T        0      0        2 
  14  chr14_51579690     ASom    G    T        0      0        2 
  14  chr14_51579690     HCab    G    T        0      0        2 
  14  chr14_51579690     HPrz    G    T        0      0        2 
  14  chr14_51579690     ZBoe    G    T      0.5      1        2 
  14  chr14_51579690     ZGre    G    T        0      0        2 
  14  chr14_51579690     ZHar    G    T        0      0        2 
  14  chr14_51579690   Sample    G    T        0      0        2 
  14  chr14_51593331     AAsi    G    C        0      0        2 
  14  chr14_51593331     AKia    G    C        0      0        2 
  14  chr14_51593331     AOna    G    C        0      0        2 
  14  chr14_51593331     ASom    G    C        0      0        2 
  14  chr14_51593331     HCab    G    C        1      2        2 
  14  chr14_51593331     HPrz    G    C        1      2        2 
  14  chr14_51593331     ZBoe    G    C        0      0        2 
  14  chr14_51593331     ZGre    G    C        0      0        2 
  14  chr14_51593331     ZHar    G    C        0      0        2 
  14  chr14_51593331   Sample    G    C        0      0        2 
  14  chr14_51598829     AAsi    G    C        0      0        2 
  14  chr14_51598829     AKia    G    C        0      0        2 
  14  chr14_51598829     AOna    G    C        1      2        2 
  14  chr14_51598829     ASom    G    C        0      0        2 
  14  chr14_51598829     HCab    G    C        0      0        2 
  14  chr14_51598829     HPrz    G    C        0      0        2 
  14  chr14_51598829     ZBoe    G    C        0      0        2 
  14  chr14_51598829     ZGre    G    C        0      0        2 
  14  chr14_51598829     ZHar    G    C        0      0        2 
  14  chr14_51598829   Sample    G    C        0      0        2 
  14  chr14_51604964     AAsi    T    C        0      0        2 
  14  chr14_51604964     AKia    T    C        0      0        2 
  14  chr14_51604964     AOna    T    C        0      0        2 
  14  chr14_51604964     ASom    T    C        0      0        2 
  14  chr14_51604964     HCab    T    C        1      2        2 
  14  chr14_51604964     HPrz    T    C        1      2        2 
  14  chr14_51604964     ZBoe    T    C        0      0        2 
  14  chr14_51604964     ZGre    T    C        0      0        2 
  14  chr14_51604964     ZHar    T    C        0      0        2 
  14  chr14_51604964   Sample    T    C        0      0        2 
  14  chr14_51611096     AAsi    A    T        0      0        2 
  14  chr14_51611096     AKia    A    T        0      0        2 
  14  chr14_51611096     AOna    A    T        0      0        2 
  14  chr14_51611096     ASom    A    T        1      2        2 
  14  chr14_51611096     HCab    A    T        0      0        2 
  14  chr14_51611096     HPrz    A    T        0      0        2 
  14  chr14_51611096     ZBoe    A    T        0      0        2 
  14  chr14_51611096     ZGre    A    T        0      0        2 
  14  chr14_51611096     ZHar    A    T        0      0        2 
  14  chr14_51611096   Sample    A    T        0      0        2 
  14  chr14_51624924     AAsi    G    T        0      0        2 
  14  chr14_51624924     AKia    G    T        0      0        2 
  14  chr14_51624924     AOna    G    T        0      0        2 
  14  chr14_51624924     ASom    G    T        0      0        2 
  14  chr14_51624924     HCab    G    T        0      0        2 
  14  chr14_51624924     HPrz    G    T        0      0        2 
  14  chr14_51624924     ZBoe    G    T      0.5      1        2 
  14  chr14_51624924     ZGre    G    T        0      0        2 
  14  chr14_51624924     ZHar    G    T        0      0        2 
  14  chr14_51624924   Sample    G    T        0      0        2 
  14  chr14_51627821     AAsi    C    T        0      0        2 
  14  chr14_51627821     AKia    C    T        0      0        2 
  14  chr14_51627821     AOna    C    T        0      0        2 
  14  chr14_51627821     ASom    C    T        0      0        2 
  14  chr14_51627821     HCab    C    T        0      0        2 
  14  chr14_51627821     HPrz    C    T        0      0        2 
  14  chr14_51627821     ZBoe    C    T        0      0        2 
  14  chr14_51627821     ZGre    C    T      0.5      1        2 
  14  chr14_51627821     ZHar    C    T        0      0        2 
  14  chr14_51627821   Sample    C    T        0      0        2 
  14  chr14_51630947     AAsi    A    G        0      0        2 
  14  chr14_51630947     AKia    A    G        0      0        2 
  14  chr14_51630947     AOna    A    G        0      0        2 
  14  chr14_51630947     ASom    A    G        0      0        2 
  14  chr14_51630947     HCab    A    G        1      2        2 
  14  chr14_51630947     HPrz    A    G        1      2        2 
  14  chr14_51630947     ZBoe    A    G      0.5      1        2 
  14  chr14_51630947     ZGre    A    G        0      0        2 
  14  chr14_51630947     ZHar    A    G        0      0        2 
  14  chr14_51630947   Sample    A    G        0      0        2 
  14  chr14_51650810     AAsi    A    T        0      0        2 
  14  chr14_51650810     AKia    A    T        0      0        2 
  14  chr14_51650810     AOna    A    T        0      0        2 
  14  chr14_51650810     ASom    A    T        0      0        2 
  14  chr14_51650810     HCab    A    T        0      0        2 
  14  chr14_51650810     HPrz    A    T        0      0        2 
  14  chr14_51650810     ZBoe    A    T      0.5      1        2 
  14  chr14_51650810     ZGre    A    T        0      0        2 
  14  chr14_51650810     ZHar    A    T        0      0        2 
  14  chr14_51650810   Sample    A    T        0      0        2 
  14  chr14_51653431     AAsi    T    C        0      0        2 
  14  chr14_51653431     AKia    T    C        0      0        2 
  14  chr14_51653431     AOna    T    C        0      0        2 
  14  chr14_51653431     ASom    T    C        0      0        2 
  14  chr14_51653431     HCab    T    C      0.5      1        2 
  14  chr14_51653431     HPrz    T    C        0      0        2 
  14  chr14_51653431     ZBoe    T    C        0      0        2 
  14  chr14_51653431     ZGre    T    C        0      0        2 
  14  chr14_51653431     ZHar    T    C        0      0        2 
  14  chr14_51653431   Sample    T    C        0      0        2 
  14  chr14_51654064     AAsi    A    G        0      0        2 
  14  chr14_51654064     AKia    A    G        0      0        2 
  14  chr14_51654064     AOna    A    G        0      0        2 
  14  chr14_51654064     ASom    A    G        0      0        2 
  14  chr14_51654064     HCab    A    G        0      0        2 
  14  chr14_51654064     HPrz    A    G      0.5      1        2 
  14  chr14_51654064     ZBoe    A    G        0      0        2 
  14  chr14_51654064     ZGre    A    G        0      0        2 
  14  chr14_51654064     ZHar    A    G        0      0        2 
  14  chr14_51654064   Sample    A    G        0      0        2 
  14  chr14_51657698     AAsi    C    T        0      0        2 
  14  chr14_51657698     AKia    C    T        1      2        2 
  14  chr14_51657698     AOna    C    T        0      0        2 
  14  chr14_51657698     ASom    C    T        0      0        2 
  14  chr14_51657698     HCab    C    T        0      0        2 
  14  chr14_51657698     HPrz    C    T        0      0        2 
  14  chr14_51657698     ZBoe    C    T        0      0        2 
  14  chr14_51657698     ZGre    C    T        0      0        2 
  14  chr14_51657698     ZHar    C    T        0      0        2 
  14  chr14_51657698   Sample    C    T        0      0        2 
  14  chr14_51658283     AAsi    C    A        0      0        2 
  14  chr14_51658283     AKia    C    A        0      0        2 
  14  chr14_51658283     AOna    C    A        0      0        2 
  14  chr14_51658283     ASom    C    A        0      0        2 
  14  chr14_51658283     HCab    C    A        0      0        2 
  14  chr14_51658283     HPrz    C    A        0      0        2 
  14  chr14_51658283     ZBoe    C    A      0.5      1        2 
  14  chr14_51658283     ZGre    C    A        0      0        2 
  14  chr14_51658283     ZHar    C    A        0      0        2 
  14  chr14_51658283   Sample    C    A        0      0        2 
  14  chr14_51658611     AAsi    T    C        0      0        2 
  14  chr14_51658611     AKia    T    C        1      2        2 
  14  chr14_51658611     AOna    T    C        0      0        2 
  14  chr14_51658611     ASom    T    C        0      0        2 
  14  chr14_51658611     HCab    T    C        0      0        2 
  14  chr14_51658611     HPrz    T    C        0      0        2 
  14  chr14_51658611     ZBoe    T    C        0      0        2 
  14  chr14_51658611     ZGre    T    C        0      0        2 
  14  chr14_51658611     ZHar    T    C        0      0        2 
  14  chr14_51658611   Sample    T    C        0      0        2 
  14  chr14_51663956     AAsi    C    G        0      0        2 
  14  chr14_51663956     AKia    C    G        0      0        2 
  14  chr14_51663956     AOna    C    G        0      0        2 
  14  chr14_51663956     ASom    C    G        0      0        2 
  14  chr14_51663956     HCab    C    G        0      0        2 
  14  chr14_51663956     HPrz    C    G      0.5      1        2 
  14  chr14_51663956     ZBoe    C    G        0      0        2 
  14  chr14_51663956     ZGre    C    G        0      0        2 
  14  chr14_51663956     ZHar    C    G        0      0        2 
  14  chr14_51663956   Sample    C    G        0      0        2 
  14  chr14_51668665     AAsi    G    A        0      0        2 
  14  chr14_51668665     AKia    G    A        0      0        2 
  14  chr14_51668665     AOna    G    A        0      0        2 
  14  chr14_51668665     ASom    G    A        0      0        2 
  14  chr14_51668665     HCab    G    A        0      0        2 
  14  chr14_51668665     HPrz    G    A        0      0        2 
  14  chr14_51668665     ZBoe    G    A        0      0        2 
  14  chr14_51668665     ZGre    G    A      0.5      1        2 
  14  chr14_51668665     ZHar    G    A        0      0        2 
  14  chr14_51668665   Sample    G    A        0      0        2 
  14  chr14_51678622     AAsi    C    G        0      0        2 
  14  chr14_51678622     AKia    C    G        0      0        2 
  14  chr14_51678622     AOna    C    G        0      0        2 
  14  chr14_51678622     ASom    C    G        0      0        2 
  14  chr14_51678622     HCab    C    G        1      2        2 
  14  chr14_51678622     HPrz    C    G        1      2        2 
  14  chr14_51678622     ZBoe    C    G        0      0        2 
  14  chr14_51678622     ZGre    C    G        0      0        2 
  14  chr14_51678622     ZHar    C    G        0      0        2 
  14  chr14_51678622   Sample    C    G        0      0        2 
  14  chr14_51680564     AAsi    T    G        0      0        2 
  14  chr14_51680564     AKia    T    G        0      0        2 
  14  chr14_51680564     AOna    T    G        0      0        2 
  14  chr14_51680564     ASom    T    G        0      0        2 
  14  chr14_51680564     HCab    T    G        1      2        2 
  14  chr14_51680564     HPrz    T    G        1      2        2 
  14  chr14_51680564     ZBoe    T    G        0      0        2 
  14  chr14_51680564     ZGre    T    G        0      0        2 
  14  chr14_51680564     ZHar    T    G        0      0        2 
  14  chr14_51680564   Sample    T    G        0      0        2 
  14  chr14_51681818     AAsi    G    A        0      0        2 
  14  chr14_51681818     AKia    G    A        0      0        2 
  14  chr14_51681818     AOna    G    A        0      0        2 
  14  chr14_51681818     ASom    G    A        0      0        2 
  14  chr14_51681818     HCab    G    A        0      0        2 
  14  chr14_51681818     HPrz    G    A        0      0        2 
  14  chr14_51681818     ZBoe    G    A        0      0        2 
  14  chr14_51681818     ZGre    G    A        1      2        2 
  14  chr14_51681818     ZHar    G    A        0      0        2 
  14  chr14_51681818   Sample    G    A        0      0        2 
  14  chr14_51698643     AAsi    G    T        0      0        2 
  14  chr14_51698643     AKia    G    T        0      0        2 
  14  chr14_51698643     AOna    G    T        0      0        2 
  14  chr14_51698643     ASom    G    T        1      2        2 
  14  chr14_51698643     HCab    G    T        0      0        2 
  14  chr14_51698643     HPrz    G    T        0      0        2 
  14  chr14_51698643     ZBoe    G    T        0      0        2 
  14  chr14_51698643     ZGre    G    T        0      0        2 
  14  chr14_51698643     ZHar    G    T        0      0        2 
  14  chr14_51698643   Sample    G    T        0      0        2 
  14  chr14_51701353     AAsi    C    T        0      0        2 
  14  chr14_51701353     AKia    C    T        0      0        2 
  14  chr14_51701353     AOna    C    T        0      0        2 
  14  chr14_51701353     ASom    C    T        0      0        2 
  14  chr14_51701353     HCab    C    T      0.5      1        2 
  14  chr14_51701353     HPrz    C    T        0      0        2 
  14  chr14_51701353     ZBoe    C    T        0      0        2 
  14  chr14_51701353     ZGre    C    T        0      0        2 
  14  chr14_51701353     ZHar    C    T        0      0        2 
  14  chr14_51701353   Sample    C    T        0      0        2 
  14  chr14_51702192     AAsi    G    T        0      0        2 
  14  chr14_51702192     AKia    G    T        0      0        2 
  14  chr14_51702192     AOna    G    T        0      0        2 
  14  chr14_51702192     ASom    G    T        0      0        2 
  14  chr14_51702192     HCab    G    T        0      0        2 
  14  chr14_51702192     HPrz    G    T        0      0        2 
  14  chr14_51702192     ZBoe    G    T        0      0        2 
  14  chr14_51702192     ZGre    G    T        1      2        2 
  14  chr14_51702192     ZHar    G    T        0      0        2 
  14  chr14_51702192   Sample    G    T        0      0        2 
  14  chr14_51703502     AAsi    A    T        0      0        2 
  14  chr14_51703502     AKia    A    T        0      0        2 
  14  chr14_51703502     AOna    A    T        0      0        2 
  14  chr14_51703502     ASom    A    T        0      0        2 
  14  chr14_51703502     HCab    A    T        1      2        2 
  14  chr14_51703502     HPrz    A    T        1      2        2 
  14  chr14_51703502     ZBoe    A    T        0      0        2 
  14  chr14_51703502     ZGre    A    T        0      0        2 
  14  chr14_51703502     ZHar    A    T        0      0        2 
  14  chr14_51703502   Sample    A    T        0      0        2 
  14  chr14_51705118     AAsi    G    A        0      0        2 
  14  chr14_51705118     AKia    G    A        0      0        2 
  14  chr14_51705118     AOna    G    A        0      0        2 
  14  chr14_51705118     ASom    G    A        0      0        2 
  14  chr14_51705118     HCab    G    A        0      0        2 
  14  chr14_51705118     HPrz    G    A        0      0        2 
  14  chr14_51705118     ZBoe    G    A      0.5      1        2 
  14  chr14_51705118     ZGre    G    A        0      0        2 
  14  chr14_51705118     ZHar    G    A        0      0        2 
  14  chr14_51705118   Sample    G    A        0      0        2 
  14  chr14_51705295     AAsi    G    A      0.5      1        2 
  14  chr14_51705295     AKia    G    A        0      0        2 
  14  chr14_51705295     AOna    G    A        0      0        2 
  14  chr14_51705295     ASom    G    A        0      0        2 
  14  chr14_51705295     HCab    G    A        0      0        2 
  14  chr14_51705295     HPrz    G    A        0      0        2 
  14  chr14_51705295     ZBoe    G    A        0      0        2 
  14  chr14_51705295     ZGre    G    A        0      0        2 
  14  chr14_51705295     ZHar    G    A        0      0        2 
  14  chr14_51705295   Sample    G    A        0      0        2 
  14  chr14_51707024     AAsi    T    C        0      0        2 
  14  chr14_51707024     AKia    T    C        0      0        2 
  14  chr14_51707024     AOna    T    C        0      0        2 
  14  chr14_51707024     ASom    T    C        0      0        2 
  14  chr14_51707024     HCab    T    C        0      0        2 
  14  chr14_51707024     HPrz    T    C      0.5      1        2 
  14  chr14_51707024     ZBoe    T    C        0      0        2 
  14  chr14_51707024     ZGre    T    C        0      0        2 
  14  chr14_51707024     ZHar    T    C        0      0        2 
  14  chr14_51707024   Sample    T    C        0      0        2 
  14  chr14_51719409     AAsi    T    C        0      0        2 
  14  chr14_51719409     AKia    T    C        0      0        2 
  14  chr14_51719409     AOna    T    C        0      0        2 
  14  chr14_51719409     ASom    T    C        0      0        2 
  14  chr14_51719409     HCab    T    C        0      0        2 
  14  chr14_51719409     HPrz    T    C        0      0        2 
  14  chr14_51719409     ZBoe    T    C        0      0        2 
  14  chr14_51719409     ZGre    T    C        0      0        2 
  14  chr14_51719409     ZHar    T    C        1      2        2 
  14  chr14_51719409   Sample    T    C        0      0        2 
  14  chr14_51719468     AAsi    T    C        0      0        2 
  14  chr14_51719468     AKia    T    C        0      0        2 
  14  chr14_51719468     AOna    T    C        0      0        2 
  14  chr14_51719468     ASom    T    C        0      0        2 
  14  chr14_51719468     HCab    T    C        1      2        2 
  14  chr14_51719468     HPrz    T    C        1      2        2 
  14  chr14_51719468     ZBoe    T    C        0      0        2 
  14  chr14_51719468     ZGre    T    C        0      0        2 
  14  chr14_51719468     ZHar    T    C        0      0        2 
  14  chr14_51719468   Sample    T    C        0      0        2 
  14  chr14_51722371     AAsi    A    G        0      0        2 
  14  chr14_51722371     AKia    A    G        0      0        2 
  14  chr14_51722371     AOna    A    G        0      0        2 
  14  chr14_51722371     ASom    A    G        0      0        2 
  14  chr14_51722371     HCab    A    G        0      0        2 
  14  chr14_51722371     HPrz    A    G        0      0        2 
  14  chr14_51722371     ZBoe    A    G      0.5      1        2 
  14  chr14_51722371     ZGre    A    G        0      0        2 
  14  chr14_51722371     ZHar    A    G        0      0        2 
  14  chr14_51722371   Sample    A    G        0      0        2 
  14  chr14_51731832     AAsi    A    G        0      0        2 
  14  chr14_51731832     AKia    A    G        0      0        2 
  14  chr14_51731832     AOna    A    G        0      0        2 
  14  chr14_51731832     ASom    A    G        0      0        2 
  14  chr14_51731832     HCab    A    G        0      0        2 
  14  chr14_51731832     HPrz    A    G        0      0        2 
  14  chr14_51731832     ZBoe    A    G        0      0        2 
  14  chr14_51731832     ZGre    A    G      0.5      1        2 
  14  chr14_51731832     ZHar    A    G        0      0        2 
  14  chr14_51731832   Sample    A    G        0      0        2 
  14  chr14_51739716     AAsi    T    G        0      0        2 
  14  chr14_51739716     AKia    T    G        0      0        2 
  14  chr14_51739716     AOna    T    G        0      0        2 
  14  chr14_51739716     ASom    T    G        0      0        2 
  14  chr14_51739716     HCab    T    G        0      0        2 
  14  chr14_51739716     HPrz    T    G        0      0        2 
  14  chr14_51739716     ZBoe    T    G        0      0        2 
  14  chr14_51739716     ZGre    T    G      0.5      1        2 
  14  chr14_51739716     ZHar    T    G        0      0        2 
  14  chr14_51739716   Sample    T    G        0      0        2 
  14  chr14_51748649     AAsi    T    C        0      0        2 
  14  chr14_51748649     AKia    T    C        0      0        2 
  14  chr14_51748649     AOna    T    C        0      0        2 
  14  chr14_51748649     ASom    T    C        0      0        2 
  14  chr14_51748649     HCab    T    C      0.5      1        2 
  14  chr14_51748649     HPrz    T    C      0.5      1        2 
  14  chr14_51748649     ZBoe    T    C        0      0        2 
  14  chr14_51748649     ZGre    T    C        0      0        2 
  14  chr14_51748649     ZHar    T    C        0      0        2 
  14  chr14_51748649   Sample    T    C        0      0        2 
  14  chr14_51759934     AAsi    T    A        0      0        2 
  14  chr14_51759934     AKia    T    A        0      0        2 
  14  chr14_51759934     AOna    T    A        0      0        2 
  14  chr14_51759934     ASom    T    A        0      0        2 
  14  chr14_51759934     HCab    T    A        0      0        2 
  14  chr14_51759934     HPrz    T    A        0      0        2 
  14  chr14_51759934     ZBoe    T    A        0      0        2 
  14  chr14_51759934     ZGre    T    A        0      0        2 
  14  chr14_51759934     ZHar    T    A      0.5      1        2 
  14  chr14_51759934   Sample    T    A        0      0        2 
  14  chr14_51760866     AAsi    A    T        0      0        2 
  14  chr14_51760866     AKia    A    T        0      0        2 
  14  chr14_51760866     AOna    A    T        0      0        2 
  14  chr14_51760866     ASom    A    T        0      0        2 
  14  chr14_51760866     HCab    A    T        1      2        2 
  14  chr14_51760866     HPrz    A    T        1      2        2 
  14  chr14_51760866     ZBoe    A    T        0      0        2 
  14  chr14_51760866     ZGre    A    T        0      0        2 
  14  chr14_51760866     ZHar    A    T        0      0        2 
  14  chr14_51760866   Sample    A    T        0      0        2 
  14  chr14_51763588     AAsi    A    G        0      0        2 
  14  chr14_51763588     AKia    A    G        0      0        2 
  14  chr14_51763588     AOna    A    G        1      2        2 
  14  chr14_51763588     ASom    A    G        0      0        2 
  14  chr14_51763588     HCab    A    G        0      0        2 
  14  chr14_51763588     HPrz    A    G        0      0        2 
  14  chr14_51763588     ZBoe    A    G        0      0        2 
  14  chr14_51763588     ZGre    A    G        0      0        2 
  14  chr14_51763588     ZHar    A    G        0      0        2 
  14  chr14_51763588   Sample    A    G        0      0        2 
  14  chr14_51765808     AAsi    T    C        0      0        2 
  14  chr14_51765808     AKia    T    C        0      0        2 
  14  chr14_51765808     AOna    T    C        0      0        2 
  14  chr14_51765808     ASom    T    C      0.5      1        2 
  14  chr14_51765808     HCab    T    C        0      0        2 
  14  chr14_51765808     HPrz    T    C        0      0        2 
  14  chr14_51765808     ZBoe    T    C        0      0        2 
  14  chr14_51765808     ZGre    T    C        0      0        2 
  14  chr14_51765808     ZHar    T    C        0      0        2 
  14  chr14_51765808   Sample    T    C        0      0        2 
  14  chr14_51765964     AAsi    A    G        0      0        2 
  14  chr14_51765964     AKia    A    G        0      0        2 
  14  chr14_51765964     AOna    A    G        1      2        2 
  14  chr14_51765964     ASom    A    G        0      0        2 
  14  chr14_51765964     HCab    A    G        0      0        2 
  14  chr14_51765964     HPrz    A    G        0      0        2 
  14  chr14_51765964     ZBoe    A    G        0      0        2 
  14  chr14_51765964     ZGre    A    G        0      0        2 
  14  chr14_51765964     ZHar    A    G        0      0        2 
  14  chr14_51765964   Sample    A    G        0      0        2 
  14  chr14_51767372     AAsi    G    C        0      0        2 
  14  chr14_51767372     AKia    G    C        0      0        2 
  14  chr14_51767372     AOna    G    C        0      0        2 
  14  chr14_51767372     ASom    G    C        0      0        2 
  14  chr14_51767372     HCab    G    C        0      0        2 
  14  chr14_51767372     HPrz    G    C        0      0        2 
  14  chr14_51767372     ZBoe    G    C        0      0        2 
  14  chr14_51767372     ZGre    G    C        0      0        2 
  14  chr14_51767372     ZHar    G    C        1      2        2 
  14  chr14_51767372   Sample    G    C        0      0        2 
  14  chr14_51773930     AAsi    A    G      0.5      1        2 
  14  chr14_51773930     AKia    A    G        0      0        2 
  14  chr14_51773930     AOna    A    G        0      0        2 
  14  chr14_51773930     ASom    A    G        0      0        2 
  14  chr14_51773930     HCab    A    G        0      0        2 
  14  chr14_51773930     HPrz    A    G        0      0        2 
  14  chr14_51773930     ZBoe    A    G        0      0        2 
  14  chr14_51773930     ZGre    A    G        0      0        2 
  14  chr14_51773930     ZHar    A    G        0      0        2 
  14  chr14_51773930   Sample    A    G        0      0        2 
  14  chr14_51800657     AAsi    C    G        0      0        2 
  14  chr14_51800657     AKia    C    G        0      0        2 
  14  chr14_51800657     AOna    C    G        0      0        2 
  14  chr14_51800657     ASom    C    G        0      0        2 
  14  chr14_51800657     HCab    C    G        0      0        2 
  14  chr14_51800657     HPrz    C    G        0      0        2 
  14  chr14_51800657     ZBoe    C    G        1      2        2 
  14  chr14_51800657     ZGre    C    G        1      2        2 
  14  chr14_51800657     ZHar    C    G        1      2        2 
  14  chr14_51800657   Sample    C    G        0      0        2 
  14  chr14_51802657     AAsi    C    A        0      0        2 
  14  chr14_51802657     AKia    C    A        0      0        2 
  14  chr14_51802657     AOna    C    A        0      0        2 
  14  chr14_51802657     ASom    C    A        0      0        2 
  14  chr14_51802657     HCab    C    A        0      0        2 
  14  chr14_51802657     HPrz    C    A        0      0        2 
  14  chr14_51802657     ZBoe    C    A        0      0        2 
  14  chr14_51802657     ZGre    C    A        0      0        2 
  14  chr14_51802657     ZHar    C    A        1      2        2 
  14  chr14_51802657   Sample    C    A        0      0        2 
  14  chr14_51804737     AAsi    C    G        0      0        2 
  14  chr14_51804737     AKia    C    G        0      0        2 
  14  chr14_51804737     AOna    C    G        1      2        2 
  14  chr14_51804737     ASom    C    G        0      0        2 
  14  chr14_51804737     HCab    C    G        0      0        2 
  14  chr14_51804737     HPrz    C    G        0      0        2 
  14  chr14_51804737     ZBoe    C    G        0      0        2 
  14  chr14_51804737     ZGre    C    G        0      0        2 
  14  chr14_51804737     ZHar    C    G        0      0        2 
  14  chr14_51804737   Sample    C    G        0      0        2 
  14  chr14_51820870     AAsi    G    A        0      0        2 
  14  chr14_51820870     AKia    G    A        0      0        2 
  14  chr14_51820870     AOna    G    A        0      0        2 
  14  chr14_51820870     ASom    G    A        0      0        2 
  14  chr14_51820870     HCab    G    A        0      0        2 
  14  chr14_51820870     HPrz    G    A        0      0        2 
  14  chr14_51820870     ZBoe    G    A        0      0        2 
  14  chr14_51820870     ZGre    G    A        0      0        2 
  14  chr14_51820870     ZHar    G    A        1      2        2 
  14  chr14_51820870   Sample    G    A        0      0        2 
  14  chr14_51824294     AAsi    A    C        0      0        2 
  14  chr14_51824294     AKia    A    C        0      0        2 
  14  chr14_51824294     AOna    A    C        1      2        2 
  14  chr14_51824294     ASom    A    C        0      0        2 
  14  chr14_51824294     HCab    A    C        0      0        2 
  14  chr14_51824294     HPrz    A    C        0      0        2 
  14  chr14_51824294     ZBoe    A    C      0.5      1        2 
  14  chr14_51824294     ZGre    A    C        0      0        2 
  14  chr14_51824294     ZHar    A    C        0      0        2 
  14  chr14_51824294   Sample    A    C        0      0        2 
  14  chr14_51830220     AAsi    C    T        0      0        2 
  14  chr14_51830220     AKia    C    T        0      0        2 
  14  chr14_51830220     AOna    C    T        0      0        2 
  14  chr14_51830220     ASom    C    T        0      0        2 
  14  chr14_51830220     HCab    C    T        1      2        2 
  14  chr14_51830220     HPrz    C    T        1      2        2 
  14  chr14_51830220     ZBoe    C    T        0      0        2 
  14  chr14_51830220     ZGre    C    T        0      0        2 
  14  chr14_51830220     ZHar    C    T        0      0        2 
  14  chr14_51830220   Sample    C    T        0      0        2 
  14  chr14_51832135     AAsi    G    A        1      2        2 
  14  chr14_51832135     AKia    G    A        0      0        2 
  14  chr14_51832135     AOna    G    A        0      0        2 
  14  chr14_51832135     ASom    G    A        0      0        2 
  14  chr14_51832135     HCab    G    A        0      0        2 
  14  chr14_51832135     HPrz    G    A        0      0        2 
  14  chr14_51832135     ZBoe    G    A        0      0        2 
  14  chr14_51832135     ZGre    G    A        0      0        2 
  14  chr14_51832135     ZHar    G    A        0      0        2 
  14  chr14_51832135   Sample    G    A        1      2        2 
  14  chr14_51837866     AAsi    C    G        0      0        2 
  14  chr14_51837866     AKia    C    G        0      0        2 
  14  chr14_51837866     AOna    C    G        0      0        2 
  14  chr14_51837866     ASom    C    G        0      0        2 
  14  chr14_51837866     HCab    C    G        0      0        2 
  14  chr14_51837866     HPrz    C    G        0      0        2 
  14  chr14_51837866     ZBoe    C    G        1      2        2 
  14  chr14_51837866     ZGre    C    G        0      0        2 
  14  chr14_51837866     ZHar    C    G        0      0        2 
  14  chr14_51837866   Sample    C    G        0      0        2 
  14  chr14_51841904     AAsi    C    T        0      0        2 
  14  chr14_51841904     AKia    C    T        0      0        2 
  14  chr14_51841904     AOna    C    T        0      0        2 
  14  chr14_51841904     ASom    C    T      0.5      1        2 
  14  chr14_51841904     HCab    C    T        0      0        2 
  14  chr14_51841904     HPrz    C    T        0      0        2 
  14  chr14_51841904     ZBoe    C    T        0      0        2 
  14  chr14_51841904     ZGre    C    T        0      0        2 
  14  chr14_51841904     ZHar    C    T        0      0        2 
  14  chr14_51841904   Sample    C    T        0      0        2 
  14  chr14_51863169     AAsi    T    C        0      0        2 
  14  chr14_51863169     AKia    T    C      0.5      1        2 
  14  chr14_51863169     AOna    T    C        0      0        2 
  14  chr14_51863169     ASom    T    C        0      0        2 
  14  chr14_51863169     HCab    T    C        0      0        2 
  14  chr14_51863169     HPrz    T    C        0      0        2 
  14  chr14_51863169     ZBoe    T    C        1      2        2 
  14  chr14_51863169     ZGre    T    C        1      2        2 
  14  chr14_51863169     ZHar    T    C        1      2        2 
  14  chr14_51863169   Sample    T    C        0      0        2 
  14  chr14_51865140     AAsi    C    T        0      0        2 
  14  chr14_51865140     AKia    C    T        0      0        2 
  14  chr14_51865140     AOna    C    T        0      0        2 
  14  chr14_51865140     ASom    C    T      0.5      1        2 
  14  chr14_51865140     HCab    C    T        0      0        2 
  14  chr14_51865140     HPrz    C    T        0      0        2 
  14  chr14_51865140     ZBoe    C    T        0      0        2 
  14  chr14_51865140     ZGre    C    T        0      0        2 
  14  chr14_51865140     ZHar    C    T        0      0        2 
  14  chr14_51865140   Sample    C    T        0      0        2 
  14  chr14_51876541     AAsi    T    C        0      0        2 
  14  chr14_51876541     AKia    T    C      0.5      1        2 
  14  chr14_51876541     AOna    T    C        0      0        2 
  14  chr14_51876541     ASom    T    C        0      0        2 
  14  chr14_51876541     HCab    T    C        0      0        2 
  14  chr14_51876541     HPrz    T    C        0      0        2 
  14  chr14_51876541     ZBoe    T    C        0      0        2 
  14  chr14_51876541     ZGre    T    C        0      0        2 
  14  chr14_51876541     ZHar    T    C        0      0        2 
  14  chr14_51876541   Sample    T    C        0      0        2 
  14  chr14_51880857     AAsi    A    C        0      0        2 
  14  chr14_51880857     AKia    A    C        0      0        2 
  14  chr14_51880857     AOna    A    C        0      0        2 
  14  chr14_51880857     ASom    A    C        0      0        2 
  14  chr14_51880857     HCab    A    C        0      0        2 
  14  chr14_51880857     HPrz    A    C        0      0        2 
  14  chr14_51880857     ZBoe    A    C        0      0        2 
  14  chr14_51880857     ZGre    A    C      0.5      1        2 
  14  chr14_51880857     ZHar    A    C        0      0        2 
  14  chr14_51880857   Sample    A    C        0      0        2 
  14  chr14_51881654     AAsi    C    T        0      0        2 
  14  chr14_51881654     AKia    C    T        0      0        2 
  14  chr14_51881654     AOna    C    T        0      0        2 
  14  chr14_51881654     ASom    C    T        0      0        2 
  14  chr14_51881654     HCab    C    T      0.5      1        2 
  14  chr14_51881654     HPrz    C    T      0.5      1        2 
  14  chr14_51881654     ZBoe    C    T        0      0        2 
  14  chr14_51881654     ZGre    C    T        0      0        2 
  14  chr14_51881654     ZHar    C    T        0      0        2 
  14  chr14_51881654   Sample    C    T        0      0        2 
  14  chr14_51893592     AAsi    T    C        0      0        2 
  14  chr14_51893592     AKia    T    C        0      0        2 
  14  chr14_51893592     AOna    T    C        0      0        2 
  14  chr14_51893592     ASom    T    C        0      0        2 
  14  chr14_51893592     HCab    T    C        0      0        2 
  14  chr14_51893592     HPrz    T    C      0.5      1        2 
  14  chr14_51893592     ZBoe    T    C        0      0        2 
  14  chr14_51893592     ZGre    T    C        0      0        2 
  14  chr14_51893592     ZHar    T    C        0      0        2 
  14  chr14_51893592   Sample    T    C        0      0        2 
  14  chr14_51895064     AAsi    C    G        0      0        2 
  14  chr14_51895064     AKia    C    G        0      0        2 
  14  chr14_51895064     AOna    C    G        0      0        2 
  14  chr14_51895064     ASom    C    G        0      0        2 
  14  chr14_51895064     HCab    C    G      0.5      1        2 
  14  chr14_51895064     HPrz    C    G      0.5      1        2 
  14  chr14_51895064     ZBoe    C    G        0      0        2 
  14  chr14_51895064     ZGre    C    G        0      0        2 
  14  chr14_51895064     ZHar    C    G        0      0        2 
  14  chr14_51895064   Sample    C    G        0      0        2 
  14  chr14_51896431     AAsi    T    C        0      0        2 
  14  chr14_51896431     AKia    T    C        0      0        2 
  14  chr14_51896431     AOna    T    C        0      0        2 
  14  chr14_51896431     ASom    T    C        0      0        2 
  14  chr14_51896431     HCab    T    C      0.5      1        2 
  14  chr14_51896431     HPrz    T    C      0.5      1        2 
  14  chr14_51896431     ZBoe    T    C        0      0        2 
  14  chr14_51896431     ZGre    T    C        0      0        2 
  14  chr14_51896431     ZHar    T    C        0      0        2 
  14  chr14_51896431   Sample    T    C        0      0        2 
  14  chr14_51908262     AAsi    G    A        0      0        2 
  14  chr14_51908262     AKia    G    A        0      0        2 
  14  chr14_51908262     AOna    G    A        0      0        2 
  14  chr14_51908262     ASom    G    A        0      0        2 
  14  chr14_51908262     HCab    G    A      0.5      1        2 
  14  chr14_51908262     HPrz    G    A        0      0        2 
  14  chr14_51908262     ZBoe    G    A        0      0        2 
  14  chr14_51908262     ZGre    G    A        0      0        2 
  14  chr14_51908262     ZHar    G    A        0      0        2 
  14  chr14_51908262   Sample    G    A        0      0        2 
  14  chr14_51909271     AAsi    C    T        1      2        2 
  14  chr14_51909271     AKia    C    T        0      0        2 
  14  chr14_51909271     AOna    C    T        0      0        2 
  14  chr14_51909271     ASom    C    T        1      2        2 
  14  chr14_51909271     HCab    C    T        0      0        2 
  14  chr14_51909271     HPrz    C    T        0      0        2 
  14  chr14_51909271     ZBoe    C    T        0      0        2 
  14  chr14_51909271     ZGre    C    T        0      0        2 
  14  chr14_51909271     ZHar    C    T        0      0        2 
  14  chr14_51909271   Sample    C    T        1      2        2 
  14  chr14_51911572     AAsi    G    A        0      0        2 
  14  chr14_51911572     AKia    G    A        0      0        2 
  14  chr14_51911572     AOna    G    A        0      0        2 
  14  chr14_51911572     ASom    G    A        0      0        2 
  14  chr14_51911572     HCab    G    A        0      0        2 
  14  chr14_51911572     HPrz    G    A        0      0        2 
  14  chr14_51911572     ZBoe    G    A        0      0        2 
  14  chr14_51911572     ZGre    G    A      0.5      1        2 
  14  chr14_51911572     ZHar    G    A        0      0        2 
  14  chr14_51911572   Sample    G    A        0      0        2 
  14  chr14_51933657     AAsi    C    T        0      0        2 
  14  chr14_51933657     AKia    C    T      0.5      1        2 
  14  chr14_51933657     AOna    C    T        0      0        2 
  14  chr14_51933657     ASom    C    T        0      0        2 
  14  chr14_51933657     HCab    C    T        0      0        2 
  14  chr14_51933657     HPrz    C    T        0      0        2 
  14  chr14_51933657     ZBoe    C    T        0      0        2 
  14  chr14_51933657     ZGre    C    T        0      0        2 
  14  chr14_51933657     ZHar    C    T        0      0        2 
  14  chr14_51933657   Sample    C    T        0      0        2 
  14  chr14_51944209     AAsi    A    G        0      0        2 
  14  chr14_51944209     AKia    A    G      0.5      1        2 
  14  chr14_51944209     AOna    A    G        0      0        2 
  14  chr14_51944209     ASom    A    G        0      0        2 
  14  chr14_51944209     HCab    A    G        0      0        2 
  14  chr14_51944209     HPrz    A    G        0      0        2 
  14  chr14_51944209     ZBoe    A    G        0      0        2 
  14  chr14_51944209     ZGre    A    G        0      0        2 
  14  chr14_51944209     ZHar    A    G        0      0        2 
  14  chr14_51944209   Sample    A    G        0      0        2 
  14  chr14_51944511     AAsi    G    T        0      0        2 
  14  chr14_51944511     AKia    G    T        0      0        2 
  14  chr14_51944511     AOna    G    T        0      0        2 
  14  chr14_51944511     ASom    G    T        1      2        2 
  14  chr14_51944511     HCab    G    T        0      0        2 
  14  chr14_51944511     HPrz    G    T        0      0        2 
  14  chr14_51944511     ZBoe    G    T        0      0        2 
  14  chr14_51944511     ZGre    G    T        0      0        2 
  14  chr14_51944511     ZHar    G    T        0      0        2 
  14  chr14_51944511   Sample    G    T        0      0        2 
  14  chr14_51951501     AAsi    A    G        0      0        2 
  14  chr14_51951501     AKia    A    G        0      0        2 
  14  chr14_51951501     AOna    A    G        0      0        2 
  14  chr14_51951501     ASom    A    G        0      0        2 
  14  chr14_51951501     HCab    A    G      0.5      1        2 
  14  chr14_51951501     HPrz    A    G        0      0        2 
  14  chr14_51951501     ZBoe    A    G        0      0        2 
  14  chr14_51951501     ZGre    A    G        0      0        2 
  14  chr14_51951501     ZHar    A    G        0      0        2 
  14  chr14_51951501   Sample    A    G        0      0        2 
  14  chr14_51951828     AAsi    G    A        1      2        2 
  14  chr14_51951828     AKia    G    A        0      0        2 
  14  chr14_51951828     AOna    G    A        0      0        2 
  14  chr14_51951828     ASom    G    A        0      0        2 
  14  chr14_51951828     HCab    G    A        0      0        2 
  14  chr14_51951828     HPrz    G    A        0      0        2 
  14  chr14_51951828     ZBoe    G    A        1      2        2 
  14  chr14_51951828     ZGre    G    A        1      2        2 
  14  chr14_51951828     ZHar    G    A        1      2        2 
  14  chr14_51951828   Sample    G    A        1      2        2 
  14  chr14_51951866     AAsi    A    G        0      0        2 
  14  chr14_51951866     AKia    A    G      0.5      1        2 
  14  chr14_51951866     AOna    A    G        0      0        2 
  14  chr14_51951866     ASom    A    G        0      0        2 
  14  chr14_51951866     HCab    A    G        0      0        2 
  14  chr14_51951866     HPrz    A    G        0      0        2 
  14  chr14_51951866     ZBoe    A    G        0      0        2 
  14  chr14_51951866     ZGre    A    G        0      0        2 
  14  chr14_51951866     ZHar    A    G        0      0        2 
  14  chr14_51951866   Sample    A    G        0      0        2 
  14  chr14_51953689     AAsi    A    G        0      0        2 
  14  chr14_51953689     AKia    A    G      0.5      1        2 
  14  chr14_51953689     AOna    A    G        0      0        2 
  14  chr14_51953689     ASom    A    G        0      0        2 
  14  chr14_51953689     HCab    A    G        0      0        2 
  14  chr14_51953689     HPrz    A    G        0      0        2 
  14  chr14_51953689     ZBoe    A    G        0      0        2 
  14  chr14_51953689     ZGre    A    G        0      0        2 
  14  chr14_51953689     ZHar    A    G        0      0        2 
  14  chr14_51953689   Sample    A    G        0      0        2 
  14  chr14_51958929     AAsi    A    G        0      0        2 
  14  chr14_51958929     AKia    A    G        1      2        2 
  14  chr14_51958929     AOna    A    G        1      2        2 
  14  chr14_51958929     ASom    A    G        0      0        2 
  14  chr14_51958929     HCab    A    G        0      0        2 
  14  chr14_51958929     HPrz    A    G        0      0        2 
  14  chr14_51958929     ZBoe    A    G        0      0        2 
  14  chr14_51958929     ZGre    A    G        0      0        2 
  14  chr14_51958929     ZHar    A    G        0      0        2 
  14  chr14_51958929   Sample    A    G        0      0        2 
  14  chr14_51959304     AAsi    G    C        0      0        2 
  14  chr14_51959304     AKia    G    C        0      0        2 
  14  chr14_51959304     AOna    G    C        0      0        2 
  14  chr14_51959304     ASom    G    C        0      0        2 
  14  chr14_51959304     HCab    G    C        0      0        2 
  14  chr14_51959304     HPrz    G    C        0      0        2 
  14  chr14_51959304     ZBoe    G    C        0      0        2 
  14  chr14_51959304     ZGre    G    C        0      0        2 
  14  chr14_51959304     ZHar    G    C        1      2        2 
  14  chr14_51959304   Sample    G    C        0      0        2 
  14  chr14_51972721     AAsi    C    T        0      0        2 
  14  chr14_51972721     AKia    C    T        0      0        2 
  14  chr14_51972721     AOna    C    T        0      0        2 
  14  chr14_51972721     ASom    C    T        0      0        2 
  14  chr14_51972721     HCab    C    T        0      0        2 
  14  chr14_51972721     HPrz    C    T        0      0        2 
  14  chr14_51972721     ZBoe    C    T        1      2        2 
  14  chr14_51972721     ZGre    C    T        0      0        2 
  14  chr14_51972721     ZHar    C    T        0      0        2 
  14  chr14_51972721   Sample    C    T        0      0        2 
  14  chr14_51974088     AAsi    C    T        0      0        2 
  14  chr14_51974088     AKia    C    T        0      0        2 
  14  chr14_51974088     AOna    C    T        0      0        2 
  14  chr14_51974088     ASom    C    T        0      0        2 
  14  chr14_51974088     HCab    C    T        0      0        2 
  14  chr14_51974088     HPrz    C    T        0      0        2 
  14  chr14_51974088     ZBoe    C    T        0      0        2 
  14  chr14_51974088     ZGre    C    T        0      0        2 
  14  chr14_51974088     ZHar    C    T        1      2        2 
  14  chr14_51974088   Sample    C    T        0      0        2 
  14  chr14_51975487     AAsi    T    A        0      0        2 
  14  chr14_51975487     AKia    T    A        1      2        2 
  14  chr14_51975487     AOna    T    A        0      0        2 
  14  chr14_51975487     ASom    T    A        0      0        2 
  14  chr14_51975487     HCab    T    A        0      0        2 
  14  chr14_51975487     HPrz    T    A        0      0        2 
  14  chr14_51975487     ZBoe    T    A        0      0        2 
  14  chr14_51975487     ZGre    T    A        0      0        2 
  14  chr14_51975487     ZHar    T    A        0      0        2 
  14  chr14_51975487   Sample    T    A        0      0        2 
  14  chr14_51977717     AAsi    A    G        0      0        2 
  14  chr14_51977717     AKia    A    G        0      0        2 
  14  chr14_51977717     AOna    A    G        0      0        2 
  14  chr14_51977717     ASom    A    G        0      0        2 
  14  chr14_51977717     HCab    A    G        1      2        2 
  14  chr14_51977717     HPrz    A    G        1      2        2 
  14  chr14_51977717     ZBoe    A    G        0      0        2 
  14  chr14_51977717     ZGre    A    G        0      0        2 
  14  chr14_51977717     ZHar    A    G        0      0        2 
  14  chr14_51977717   Sample    A    G        0      0        2 
  14  chr14_51990575     AAsi    T    A        0      0        2 
  14  chr14_51990575     AKia    T    A        0      0        2 
  14  chr14_51990575     AOna    T    A        0      0        2 
  14  chr14_51990575     ASom    T    A        0      0        2 
  14  chr14_51990575     HCab    T    A        0      0        2 
  14  chr14_51990575     HPrz    T    A        0      0        2 
  14  chr14_51990575     ZBoe    T    A        0      0        2 
  14  chr14_51990575     ZGre    T    A        0      0        2 
  14  chr14_51990575     ZHar    T    A        1      2        2 
  14  chr14_51990575   Sample    T    A        0      0        2 
  14  chr14_51993544     AAsi    C    T        0      0        2 
  14  chr14_51993544     AKia    C    T        0      0        2 
  14  chr14_51993544     AOna    C    T        1      2        2 
  14  chr14_51993544     ASom    C    T        0      0        2 
  14  chr14_51993544     HCab    C    T        0      0        2 
  14  chr14_51993544     HPrz    C    T        0      0        2 
  14  chr14_51993544     ZBoe    C    T        0      0        2 
  14  chr14_51993544     ZGre    C    T        0      0        2 
  14  chr14_51993544     ZHar    C    T        0      0        2 
  14  chr14_51993544   Sample    C    T        0      0        2 
  14  chr14_52006485     AAsi    C    T        0      0        2 
  14  chr14_52006485     AKia    C    T        0      0        2 
  14  chr14_52006485     AOna    C    T        0      0        2 
  14  chr14_52006485     ASom    C    T        0      0        2 
  14  chr14_52006485     HCab    C    T        0      0        2 
  14  chr14_52006485     HPrz    C    T        0      0        2 
  14  chr14_52006485     ZBoe    C    T        0      0        2 
  14  chr14_52006485     ZGre    C    T      0.5      1        2 
  14  chr14_52006485     ZHar    C    T        0      0        2 
  14  chr14_52006485   Sample    C    T        0      0        2 
  14  chr14_52021626     AAsi    C    T        1      2        2 
  14  chr14_52021626     AKia    C    T        1      2        2 
  14  chr14_52021626     AOna    C    T        0      0        2 
  14  chr14_52021626     ASom    C    T        1      2        2 
  14  chr14_52021626     HCab    C    T        0      0        2 
  14  chr14_52021626     HPrz    C    T        0      0        2 
  14  chr14_52021626     ZBoe    C    T        0      0        2 
  14  chr14_52021626     ZGre    C    T        0      0        2 
  14  chr14_52021626     ZHar    C    T        0      0        2 
  14  chr14_52021626   Sample    C    T        1      2        2 
  14  chr14_52023073     AAsi    C    T        0      0        2 
  14  chr14_52023073     AKia    C    T        0      0        2 
  14  chr14_52023073     AOna    C    T        0      0        2 
  14  chr14_52023073     ASom    C    T        0      0        2 
  14  chr14_52023073     HCab    C    T        0      0        2 
  14  chr14_52023073     HPrz    C    T        0      0        2 
  14  chr14_52023073     ZBoe    C    T        0      0        2 
  14  chr14_52023073     ZGre    C    T      0.5      1        2 
  14  chr14_52023073     ZHar    C    T        0      0        2 
  14  chr14_52023073   Sample    C    T        0      0        2 
  14  chr14_52027086     AAsi    A    T        0      0        2 
  14  chr14_52027086     AKia    A    T        0      0        2 
  14  chr14_52027086     AOna    A    T        0      0        2 
  14  chr14_52027086     ASom    A    T        0      0        2 
  14  chr14_52027086     HCab    A    T      0.5      1        2 
  14  chr14_52027086     HPrz    A    T        0      0        2 
  14  chr14_52027086     ZBoe    A    T        0      0        2 
  14  chr14_52027086     ZGre    A    T        0      0        2 
  14  chr14_52027086     ZHar    A    T        0      0        2 
  14  chr14_52027086   Sample    A    T        0      0        2 
  14  chr14_52044675     AAsi    T    C        0      0        2 
  14  chr14_52044675     AKia    T    C        1      2        2 
  14  chr14_52044675     AOna    T    C        0      0        2 
  14  chr14_52044675     ASom    T    C        0      0        2 
  14  chr14_52044675     HCab    T    C        0      0        2 
  14  chr14_52044675     HPrz    T    C        0      0        2 
  14  chr14_52044675     ZBoe    T    C        0      0        2 
  14  chr14_52044675     ZGre    T    C        0      0        2 
  14  chr14_52044675     ZHar    T    C        0      0        2 
  14  chr14_52044675   Sample    T    C        0      0        2 
  14  chr14_52045072     AAsi    G    T        0      0        2 
  14  chr14_52045072     AKia    G    T        1      2        2 
  14  chr14_52045072     AOna    G    T        0      0        2 
  14  chr14_52045072     ASom    G    T        0      0        2 
  14  chr14_52045072     HCab    G    T        0      0        2 
  14  chr14_52045072     HPrz    G    T        0      0        2 
  14  chr14_52045072     ZBoe    G    T        0      0        2 
  14  chr14_52045072     ZGre    G    T        0      0        2 
  14  chr14_52045072     ZHar    G    T        0      0        2 
  14  chr14_52045072   Sample    G    T        0      0        2 
  14  chr14_52052185     AAsi    C    T        0      0        2 
  14  chr14_52052185     AKia    C    T        0      0        2 
  14  chr14_52052185     AOna    C    T        0      0        2 
  14  chr14_52052185     ASom    C    T        0      0        2 
  14  chr14_52052185     HCab    C    T        0      0        2 
  14  chr14_52052185     HPrz    C    T      0.5      1        2 
  14  chr14_52052185     ZBoe    C    T        0      0        2 
  14  chr14_52052185     ZGre    C    T        0      0        2 
  14  chr14_52052185     ZHar    C    T        0      0        2 
  14  chr14_52052185   Sample    C    T        0      0        2 
  14  chr14_52053717     AAsi    A    G        1      2        2 
  14  chr14_52053717     AKia    A    G        0      0        2 
  14  chr14_52053717     AOna    A    G        0      0        2 
  14  chr14_52053717     ASom    A    G        0      0        2 
  14  chr14_52053717     HCab    A    G        0      0        2 
  14  chr14_52053717     HPrz    A    G        0      0        2 
  14  chr14_52053717     ZBoe    A    G        0      0        2 
  14  chr14_52053717     ZGre    A    G        0      0        2 
  14  chr14_52053717     ZHar    A    G        0      0        2 
  14  chr14_52053717   Sample    A    G        0      0        2 
  14  chr14_52065745     AAsi    A    G        0      0        2 
  14  chr14_52065745     AKia    A    G        1      2        2 
  14  chr14_52065745     AOna    A    G        1      2        2 
  14  chr14_52065745     ASom    A    G        0      0        2 
  14  chr14_52065745     HCab    A    G        0      0        2 
  14  chr14_52065745     HPrz    A    G        0      0        2 
  14  chr14_52065745     ZBoe    A    G        0      0        2 
  14  chr14_52065745     ZGre    A    G        0      0        2 
  14  chr14_52065745     ZHar    A    G        0      0        2 
  14  chr14_52065745   Sample    A    G        0      0        2 
  14  chr14_52078644     AAsi    G    A        0      0        2 
  14  chr14_52078644     AKia    G    A        0      0        2 
  14  chr14_52078644     AOna    G    A        0      0        2 
  14  chr14_52078644     ASom    G    A      0.5      1        2 
  14  chr14_52078644     HCab    G    A        0      0        2 
  14  chr14_52078644     HPrz    G    A        0      0        2 
  14  chr14_52078644     ZBoe    G    A        0      0        2 
  14  chr14_52078644     ZGre    G    A        0      0        2 
  14  chr14_52078644     ZHar    G    A        0      0        2 
  14  chr14_52078644   Sample    G    A        1      2        2 
  14  chr14_52081245     AAsi    C    A        0      0        2 
  14  chr14_52081245     AKia    C    A        0      0        2 
  14  chr14_52081245     AOna    C    A        0      0        2 
  14  chr14_52081245     ASom    C    A        0      0        2 
  14  chr14_52081245     HCab    C    A        0      0        2 
  14  chr14_52081245     HPrz    C    A        0      0        2 
  14  chr14_52081245     ZBoe    C    A      0.5      1        2 
  14  chr14_52081245     ZGre    C    A        0      0        2 
  14  chr14_52081245     ZHar    C    A        0      0        2 
  14  chr14_52081245   Sample    C    A        0      0        2 
  14  chr14_52082577     AAsi    G    C        0      0        2 
  14  chr14_52082577     AKia    G    C        0      0        2 
  14  chr14_52082577     AOna    G    C        0      0        2 
  14  chr14_52082577     ASom    G    C        0      0        2 
  14  chr14_52082577     HCab    G    C        1      2        2 
  14  chr14_52082577     HPrz    G    C        1      2        2 
  14  chr14_52082577     ZBoe    G    C        0      0        2 
  14  chr14_52082577     ZGre    G    C        0      0        2 
  14  chr14_52082577     ZHar    G    C        0      0        2 
  14  chr14_52082577   Sample    G    C        0      0        2 
  14  chr14_52087814     AAsi    A    G        0      0        2 
  14  chr14_52087814     AKia    A    G        0      0        2 
  14  chr14_52087814     AOna    A    G        0      0        2 
  14  chr14_52087814     ASom    A    G        0      0        2 
  14  chr14_52087814     HCab    A    G        1      2        2 
  14  chr14_52087814     HPrz    A    G        1      2        2 
  14  chr14_52087814     ZBoe    A    G        0      0        2 
  14  chr14_52087814     ZGre    A    G        0      0        2 
  14  chr14_52087814     ZHar    A    G        0      0        2 
  14  chr14_52087814   Sample    A    G        0      0        2 
  14  chr14_52090261     AAsi    C    T        0      0        2 
  14  chr14_52090261     AKia    C    T        0      0        2 
  14  chr14_52090261     AOna    C    T        0      0        2 
  14  chr14_52090261     ASom    C    T        0      0        2 
  14  chr14_52090261     HCab    C    T      0.5      1        2 
  14  chr14_52090261     HPrz    C    T        0      0        2 
  14  chr14_52090261     ZBoe    C    T        0      0        2 
  14  chr14_52090261     ZGre    C    T        0      0        2 
  14  chr14_52090261     ZHar    C    T        0      0        2 
  14  chr14_52090261   Sample    C    T        0      0        2 
  14  chr14_52092577     AAsi    A    G        0      0        2 
  14  chr14_52092577     AKia    A    G        0      0        2 
  14  chr14_52092577     AOna    A    G        1      2        2 
  14  chr14_52092577     ASom    A    G        0      0        2 
  14  chr14_52092577     HCab    A    G        0      0        2 
  14  chr14_52092577     HPrz    A    G        0      0        2 
  14  chr14_52092577     ZBoe    A    G        0      0        2 
  14  chr14_52092577     ZGre    A    G        0      0        2 
  14  chr14_52092577     ZHar    A    G        0      0        2 
  14  chr14_52092577   Sample    A    G        0      0        2 
  14  chr14_52097716     AAsi    A    G        0      0        2 
  14  chr14_52097716     AKia    A    G        0      0        2 
  14  chr14_52097716     AOna    A    G        0      0        2 
  14  chr14_52097716     ASom    A    G        0      0        2 
  14  chr14_52097716     HCab    A    G        1      2        2 
  14  chr14_52097716     HPrz    A    G        1      2        2 
  14  chr14_52097716     ZBoe    A    G      0.5      1        2 
  14  chr14_52097716     ZGre    A    G        0      0        2 
  14  chr14_52097716     ZHar    A    G        0      0        2 
  14  chr14_52097716   Sample    A    G        0      0        2 
  14  chr14_52104781     AAsi    A    G        1      2        2 
  14  chr14_52104781     AKia    A    G        0      0        2 
  14  chr14_52104781     AOna    A    G        0      0        2 
  14  chr14_52104781     ASom    A    G        0      0        2 
  14  chr14_52104781     HCab    A    G        0      0        2 
  14  chr14_52104781     HPrz    A    G        0      0        2 
  14  chr14_52104781     ZBoe    A    G        0      0        2 
  14  chr14_52104781     ZGre    A    G        0      0        2 
  14  chr14_52104781     ZHar    A    G        0      0        2 
  14  chr14_52104781   Sample    A    G        0      0        2 
  14  chr14_52108189     AAsi    T    C        0      0        2 
  14  chr14_52108189     AKia    T    C        0      0        2 
  14  chr14_52108189     AOna    T    C        1      2        2 
  14  chr14_52108189     ASom    T    C        0      0        2 
  14  chr14_52108189     HCab    T    C        0      0        2 
  14  chr14_52108189     HPrz    T    C        0      0        2 
  14  chr14_52108189     ZBoe    T    C        0      0        2 
  14  chr14_52108189     ZGre    T    C        0      0        2 
  14  chr14_52108189     ZHar    T    C        0      0        2 
  14  chr14_52108189   Sample    T    C        0      0        2 
  14  chr14_52111843     AAsi    A    G        0      0        2 
  14  chr14_52111843     AKia    A    G        0      0        2 
  14  chr14_52111843     AOna    A    G        0      0        2 
  14  chr14_52111843     ASom    A    G        0      0        2 
  14  chr14_52111843     HCab    A    G        0      0        2 
  14  chr14_52111843     HPrz    A    G        0      0        2 
  14  chr14_52111843     ZBoe    A    G        0      0        2 
  14  chr14_52111843     ZGre    A    G        0      0        2 
  14  chr14_52111843     ZHar    A    G        1      2        2 
  14  chr14_52111843   Sample    A    G        0      0        2 
  14  chr14_52122093     AAsi    G    A        0      0        2 
  14  chr14_52122093     AKia    G    A        0      0        2 
  14  chr14_52122093     AOna    G    A        0      0        2 
  14  chr14_52122093     ASom    G    A        0      0        2 
  14  chr14_52122093     HCab    G    A        1      2        2 
  14  chr14_52122093     HPrz    G    A        1      2        2 
  14  chr14_52122093     ZBoe    G    A        0      0        2 
  14  chr14_52122093     ZGre    G    A        0      0        2 
  14  chr14_52122093     ZHar    G    A        0      0        2 
  14  chr14_52122093   Sample    G    A        0      0        2 
  14  chr14_52129225     AAsi    G    A        1      2        2 
  14  chr14_52129225     AKia    G    A        0      0        2 
  14  chr14_52129225     AOna    G    A        0      0        2 
  14  chr14_52129225     ASom    G    A        1      2        2 
  14  chr14_52129225     HCab    G    A        0      0        2 
  14  chr14_52129225     HPrz    G    A        0      0        2 
  14  chr14_52129225     ZBoe    G    A        0      0        2 
  14  chr14_52129225     ZGre    G    A        0      0        2 
  14  chr14_52129225     ZHar    G    A        0      0        2 
  14  chr14_52129225   Sample    G    A        1      2        2 
  14  chr14_52138432     AAsi    C    G        0      0        2 
  14  chr14_52138432     AKia    C    G        0      0        2 
  14  chr14_52138432     AOna    C    G        0      0        2 
  14  chr14_52138432     ASom    C    G        0      0        2 
  14  chr14_52138432     HCab    C    G        1      2        2 
  14  chr14_52138432     HPrz    C    G        1      2        2 
  14  chr14_52138432     ZBoe    C    G        0      0        2 
  14  chr14_52138432     ZGre    C    G        0      0        2 
  14  chr14_52138432     ZHar    C    G        0      0        2 
  14  chr14_52138432   Sample    C    G        0      0        2 
  14  chr14_52149380     AAsi    T    C        0      0        2 
  14  chr14_52149380     AKia    T    C        0      0        2 
  14  chr14_52149380     AOna    T    C        0      0        2 
  14  chr14_52149380     ASom    T    C        0      0        2 
  14  chr14_52149380     HCab    T    C        1      2        2 
  14  chr14_52149380     HPrz    T    C        1      2        2 
  14  chr14_52149380     ZBoe    T    C        0      0        2 
  14  chr14_52149380     ZGre    T    C        0      0        2 
  14  chr14_52149380     ZHar    T    C        0      0        2 
  14  chr14_52149380   Sample    T    C        0      0        2 
  14  chr14_52152860     AAsi    T    A        0      0        2 
  14  chr14_52152860     AKia    T    A        1      2        2 
  14  chr14_52152860     AOna    T    A        0      0        2 
  14  chr14_52152860     ASom    T    A        0      0        2 
  14  chr14_52152860     HCab    T    A        0      0        2 
  14  chr14_52152860     HPrz    T    A        0      0        2 
  14  chr14_52152860     ZBoe    T    A        0      0        2 
  14  chr14_52152860     ZGre    T    A        0      0        2 
  14  chr14_52152860     ZHar    T    A        0      0        2 
  14  chr14_52152860   Sample    T    A        0      0        2 
  14  chr14_52181250     AAsi    G    A        0      0        2 
  14  chr14_52181250     AKia    G    A        0      0        2 
  14  chr14_52181250     AOna    G    A        0      0        2 
  14  chr14_52181250     ASom    G    A        0      0        2 
  14  chr14_52181250     HCab    G    A        0      0        2 
  14  chr14_52181250     HPrz    G    A        0      0        2 
  14  chr14_52181250     ZBoe    G    A        0      0        2 
  14  chr14_52181250     ZGre    G    A        0      0        2 
  14  chr14_52181250     ZHar    G    A        1      2        2 
  14  chr14_52181250   Sample    G    A        0      0        2 
  14  chr14_52188296     AAsi    T    C        0      0        2 
  14  chr14_52188296     AKia    T    C      0.5      1        2 
  14  chr14_52188296     AOna    T    C        0      0        2 
  14  chr14_52188296     ASom    T    C        0      0        2 
  14  chr14_52188296     HCab    T    C        0      0        2 
  14  chr14_52188296     HPrz    T    C        0      0        2 
  14  chr14_52188296     ZBoe    T    C        0      0        2 
  14  chr14_52188296     ZGre    T    C        0      0        2 
  14  chr14_52188296     ZHar    T    C        0      0        2 
  14  chr14_52188296   Sample    T    C        0      0        2 
  14  chr14_52190546     AAsi    T    C        0      0        2 
  14  chr14_52190546     AKia    T    C        0      0        2 
  14  chr14_52190546     AOna    T    C        0      0        2 
  14  chr14_52190546     ASom    T    C        0      0        2 
  14  chr14_52190546     HCab    T    C        0      0        2 
  14  chr14_52190546     HPrz    T    C        0      0        2 
  14  chr14_52190546     ZBoe    T    C        0      0        2 
  14  chr14_52190546     ZGre    T    C        0      0        2 
  14  chr14_52190546     ZHar    T    C        1      2        2 
  14  chr14_52190546   Sample    T    C        0      0        2 
  14  chr14_52194760     AAsi    A    G        1      2        2 
  14  chr14_52194760     AKia    A    G        0      0        2 
  14  chr14_52194760     AOna    A    G        0      0        2 
  14  chr14_52194760     ASom    A    G        0      0        2 
  14  chr14_52194760     HCab    A    G        0      0        2 
  14  chr14_52194760     HPrz    A    G        0      0        2 
  14  chr14_52194760     ZBoe    A    G      0.5      1        2 
  14  chr14_52194760     ZGre    A    G        0      0        2 
  14  chr14_52194760     ZHar    A    G        0      0        2 
  14  chr14_52194760   Sample    A    G        0      0        2 
  14  chr14_52204818     AAsi    T    A        0      0        2 
  14  chr14_52204818     AKia    T    A        0      0        2 
  14  chr14_52204818     AOna    T    A        0      0        2 
  14  chr14_52204818     ASom    T    A        0      0        2 
  14  chr14_52204818     HCab    T    A        0      0        2 
  14  chr14_52204818     HPrz    T    A        0      0        2 
  14  chr14_52204818     ZBoe    T    A        0      0        2 
  14  chr14_52204818     ZGre    T    A        1      2        2 
  14  chr14_52204818     ZHar    T    A        0      0        2 
  14  chr14_52204818   Sample    T    A        0      0        2 
  14  chr14_52221677     AAsi    T    A        0      0        2 
  14  chr14_52221677     AKia    T    A        0      0        2 
  14  chr14_52221677     AOna    T    A        0      0        2 
  14  chr14_52221677     ASom    T    A        0      0        2 
  14  chr14_52221677     HCab    T    A        0      0        2 
  14  chr14_52221677     HPrz    T    A        0      0        2 
  14  chr14_52221677     ZBoe    T    A      0.5      1        2 
  14  chr14_52221677     ZGre    T    A        0      0        2 
  14  chr14_52221677     ZHar    T    A        0      0        2 
  14  chr14_52221677   Sample    T    A        0      0        2 
  14  chr14_52223624     AAsi    T    C        0      0        2 
  14  chr14_52223624     AKia    T    C        1      2        2 
  14  chr14_52223624     AOna    T    C        1      2        2 
  14  chr14_52223624     ASom    T    C        0      0        2 
  14  chr14_52223624     HCab    T    C        1      2        2 
  14  chr14_52223624     HPrz    T    C        1      2        2 
  14  chr14_52223624     ZBoe    T    C        0      0        2 
  14  chr14_52223624     ZGre    T    C        0      0        2 
  14  chr14_52223624     ZHar    T    C        0      0        2 
  14  chr14_52223624   Sample    T    C        0      0        2 
  14  chr14_52225858     AAsi    C    T        0      0        2 
  14  chr14_52225858     AKia    C    T        0      0        2 
  14  chr14_52225858     AOna    C    T        0      0        2 
  14  chr14_52225858     ASom    C    T        0      0        2 
  14  chr14_52225858     HCab    C    T        0      0        2 
  14  chr14_52225858     HPrz    C    T        0      0        2 
  14  chr14_52225858     ZBoe    C    T        0      0        2 
  14  chr14_52225858     ZGre    C    T      0.5      1        2 
  14  chr14_52225858     ZHar    C    T        0      0        2 
  14  chr14_52225858   Sample    C    T        0      0        2 
  14  chr14_52229362     AAsi    C    T        0      0        2 
  14  chr14_52229362     AKia    C    T        0      0        2 
  14  chr14_52229362     AOna    C    T        0      0        2 
  14  chr14_52229362     ASom    C    T        0      0        2 
  14  chr14_52229362     HCab    C    T      0.5      1        2 
  14  chr14_52229362     HPrz    C    T        0      0        2 
  14  chr14_52229362     ZBoe    C    T        0      0        2 
  14  chr14_52229362     ZGre    C    T        0      0        2 
  14  chr14_52229362     ZHar    C    T        0      0        2 
  14  chr14_52229362   Sample    C    T        0      0        2 
  14  chr14_52232573     AAsi    G    A        0      0        2 
  14  chr14_52232573     AKia    G    A      0.5      1        2 
  14  chr14_52232573     AOna    G    A        0      0        2 
  14  chr14_52232573     ASom    G    A        0      0        2 
  14  chr14_52232573     HCab    G    A        0      0        2 
  14  chr14_52232573     HPrz    G    A        0      0        2 
  14  chr14_52232573     ZBoe    G    A        1      2        2 
  14  chr14_52232573     ZGre    G    A        1      2        2 
  14  chr14_52232573     ZHar    G    A        1      2        2 
  14  chr14_52232573   Sample    G    A        0      0        2 
  14  chr14_52257955     AAsi    A    G        0      0        2 
  14  chr14_52257955     AKia    A    G        0      0        2 
  14  chr14_52257955     AOna    A    G        0      0        2 
  14  chr14_52257955     ASom    A    G      0.5      1        2 
  14  chr14_52257955     HCab    A    G        0      0        2 
  14  chr14_52257955     HPrz    A    G        0      0        2 
  14  chr14_52257955     ZBoe    A    G        0      0        2 
  14  chr14_52257955     ZGre    A    G        0      0        2 
  14  chr14_52257955     ZHar    A    G        0      0        2 
  14  chr14_52257955   Sample    A    G        0      0        2 
  14  chr14_52301733     AAsi    C    G        0      0        2 
  14  chr14_52301733     AKia    C    G        1      2        2 
  14  chr14_52301733     AOna    C    G        1      2        2 
  14  chr14_52301733     ASom    C    G        0      0        2 
  14  chr14_52301733     HCab    C    G        0      0        2 
  14  chr14_52301733     HPrz    C    G        0      0        2 
  14  chr14_52301733     ZBoe    C    G        0      0        2 
  14  chr14_52301733     ZGre    C    G        0      0        2 
  14  chr14_52301733     ZHar    C    G        0      0        2 
  14  chr14_52301733   Sample    C    G        0      0        2 
  14  chr14_52306533     AAsi    G    C        0      0        2 
  14  chr14_52306533     AKia    G    C        0      0        2 
  14  chr14_52306533     AOna    G    C        1      2        2 
  14  chr14_52306533     ASom    G    C        0      0        2 
  14  chr14_52306533     HCab    G    C        0      0        2 
  14  chr14_52306533     HPrz    G    C        0      0        2 
  14  chr14_52306533     ZBoe    G    C        0      0        2 
  14  chr14_52306533     ZGre    G    C        0      0        2 
  14  chr14_52306533     ZHar    G    C        0      0        2 
  14  chr14_52306533   Sample    G    C        0      0        2 
  14  chr14_52309563     AAsi    A    T        0      0        2 
  14  chr14_52309563     AKia    A    T        0      0        2 
  14  chr14_52309563     AOna    A    T        1      2        2 
  14  chr14_52309563     ASom    A    T        0      0        2 
  14  chr14_52309563     HCab    A    T        0      0        2 
  14  chr14_52309563     HPrz    A    T        0      0        2 
  14  chr14_52309563     ZBoe    A    T        0      0        2 
  14  chr14_52309563     ZGre    A    T        0      0        2 
  14  chr14_52309563     ZHar    A    T        0      0        2 
  14  chr14_52309563   Sample    A    T        0      0        2 
  14  chr14_52309813     AAsi    C    T        0      0        2 
  14  chr14_52309813     AKia    C    T        0      0        2 
  14  chr14_52309813     AOna    C    T        0      0        2 
  14  chr14_52309813     ASom    C    T        0      0        2 
  14  chr14_52309813     HCab    C    T        0      0        2 
  14  chr14_52309813     HPrz    C    T        0      0        2 
  14  chr14_52309813     ZBoe    C    T      0.5      1        2 
  14  chr14_52309813     ZGre    C    T        0      0        2 
  14  chr14_52309813     ZHar    C    T        0      0        2 
  14  chr14_52309813   Sample    C    T        0      0        2 
  14  chr14_52310471     AAsi    T    C        0      0        2 
  14  chr14_52310471     AKia    T    C        0      0        2 
  14  chr14_52310471     AOna    T    C        0      0        2 
  14  chr14_52310471     ASom    T    C        0      0        2 
  14  chr14_52310471     HCab    T    C        1      2        2 
  14  chr14_52310471     HPrz    T    C        1      2        2 
  14  chr14_52310471     ZBoe    T    C        0      0        2 
  14  chr14_52310471     ZGre    T    C        0      0        2 
  14  chr14_52310471     ZHar    T    C        0      0        2 
  14  chr14_52310471   Sample    T    C        1      2        2 
  14  chr14_52311025     AAsi    A    G        1      2        2 
  14  chr14_52311025     AKia    A    G        0      0        2 
  14  chr14_52311025     AOna    A    G        0      0        2 
  14  chr14_52311025     ASom    A    G        0      0        2 
  14  chr14_52311025     HCab    A    G        0      0        2 
  14  chr14_52311025     HPrz    A    G        0      0        2 
  14  chr14_52311025     ZBoe    A    G        0      0        2 
  14  chr14_52311025     ZGre    A    G        0      0        2 
  14  chr14_52311025     ZHar    A    G        0      0        2 
  14  chr14_52311025   Sample    A    G        0      0        2 
  14  chr14_52332558     AAsi    C    T        0      0        2 
  14  chr14_52332558     AKia    C    T        0      0        2 
  14  chr14_52332558     AOna    C    T        0      0        2 
  14  chr14_52332558     ASom    C    T        0      0        2 
  14  chr14_52332558     HCab    C    T        0      0        2 
  14  chr14_52332558     HPrz    C    T        0      0        2 
  14  chr14_52332558     ZBoe    C    T        0      0        2 
  14  chr14_52332558     ZGre    C    T        0      0        2 
  14  chr14_52332558     ZHar    C    T        1      2        2 
  14  chr14_52332558   Sample    C    T        0      0        2 
  14  chr14_52346971     AAsi    A    C        0      0        2 
  14  chr14_52346971     AKia    A    C        0      0        2 
  14  chr14_52346971     AOna    A    C        0      0        2 
  14  chr14_52346971     ASom    A    C        0      0        2 
  14  chr14_52346971     HCab    A    C        1      2        2 
  14  chr14_52346971     HPrz    A    C        1      2        2 
  14  chr14_52346971     ZBoe    A    C        0      0        2 
  14  chr14_52346971     ZGre    A    C        0      0        2 
  14  chr14_52346971     ZHar    A    C        0      0        2 
  14  chr14_52346971   Sample    A    C        0      0        2 
  14  chr14_52358009     AAsi    A    G        0      0        2 
  14  chr14_52358009     AKia    A    G        0      0        2 
  14  chr14_52358009     AOna    A    G        0      0        2 
  14  chr14_52358009     ASom    A    G        0      0        2 
  14  chr14_52358009     HCab    A    G        0      0        2 
  14  chr14_52358009     HPrz    A    G        0      0        2 
  14  chr14_52358009     ZBoe    A    G      0.5      1        2 
  14  chr14_52358009     ZGre    A    G        0      0        2 
  14  chr14_52358009     ZHar    A    G        0      0        2 
  14  chr14_52358009   Sample    A    G        0      0        2 
  14  chr14_52359872     AAsi    A    T        0      0        2 
  14  chr14_52359872     AKia    A    T        0      0        2 
  14  chr14_52359872     AOna    A    T        0      0        2 
  14  chr14_52359872     ASom    A    T        0      0        2 
  14  chr14_52359872     HCab    A    T        1      2        2 
  14  chr14_52359872     HPrz    A    T        1      2        2 
  14  chr14_52359872     ZBoe    A    T        0      0        2 
  14  chr14_52359872     ZGre    A    T        0      0        2 
  14  chr14_52359872     ZHar    A    T        0      0        2 
  14  chr14_52359872   Sample    A    T        0      0        2 
  14  chr14_52360387     AAsi    G    C        0      0        2 
  14  chr14_52360387     AKia    G    C        0      0        2 
  14  chr14_52360387     AOna    G    C        0      0        2 
  14  chr14_52360387     ASom    G    C        0      0        2 
  14  chr14_52360387     HCab    G    C      0.5      1        2 
  14  chr14_52360387     HPrz    G    C        0      0        2 
  14  chr14_52360387     ZBoe    G    C        0      0        2 
  14  chr14_52360387     ZGre    G    C        0      0        2 
  14  chr14_52360387     ZHar    G    C        0      0        2 
  14  chr14_52360387   Sample    G    C        0      0        2 
  14  chr14_52371811     AAsi    G    A        1      2        2 
  14  chr14_52371811     AKia    G    A        0      0        2 
  14  chr14_52371811     AOna    G    A        0      0        2 
  14  chr14_52371811     ASom    G    A        1      2        2 
  14  chr14_52371811     HCab    G    A        0      0        2 
  14  chr14_52371811     HPrz    G    A        0      0        2 
  14  chr14_52371811     ZBoe    G    A        0      0        2 
  14  chr14_52371811     ZGre    G    A        0      0        2 
  14  chr14_52371811     ZHar    G    A        0      0        2 
  14  chr14_52371811   Sample    G    A        1      2        2 
  14  chr14_52373525     AAsi    C    T        0      0        2 
  14  chr14_52373525     AKia    C    T        1      2        2 
  14  chr14_52373525     AOna    C    T        0      0        2 
  14  chr14_52373525     ASom    C    T        0      0        2 
  14  chr14_52373525     HCab    C    T        0      0        2 
  14  chr14_52373525     HPrz    C    T        0      0        2 
  14  chr14_52373525     ZBoe    C    T        0      0        2 
  14  chr14_52373525     ZGre    C    T        0      0        2 
  14  chr14_52373525     ZHar    C    T        0      0        2 
  14  chr14_52373525   Sample    C    T        0      0        2 
  14  chr14_52377370     AAsi    T    C        0      0        2 
  14  chr14_52377370     AKia    T    C        0      0        2 
  14  chr14_52377370     AOna    T    C        0      0        2 
  14  chr14_52377370     ASom    T    C        0      0        2 
  14  chr14_52377370     HCab    T    C        0      0        2 
  14  chr14_52377370     HPrz    T    C        0      0        2 
  14  chr14_52377370     ZBoe    T    C        1      2        2 
  14  chr14_52377370     ZGre    T    C        0      0        2 
  14  chr14_52377370     ZHar    T    C        1      2        2 
  14  chr14_52377370   Sample    T    C        0      0        2 
  14  chr14_52380137     AAsi    C    T        0      0        2 
  14  chr14_52380137     AKia    C    T        0      0        2 
  14  chr14_52380137     AOna    C    T        0      0        2 
  14  chr14_52380137     ASom    C    T        0      0        2 
  14  chr14_52380137     HCab    C    T        0      0        2 
  14  chr14_52380137     HPrz    C    T        0      0        2 
  14  chr14_52380137     ZBoe    C    T        0      0        2 
  14  chr14_52380137     ZGre    C    T        0      0        2 
  14  chr14_52380137     ZHar    C    T      0.5      1        2 
  14  chr14_52380137   Sample    C    T        0      0        2 
  14  chr14_52385176     AAsi    T    C        0      0        2 
  14  chr14_52385176     AKia    T    C        1      2        2 
  14  chr14_52385176     AOna    T    C        1      2        2 
  14  chr14_52385176     ASom    T    C        0      0        2 
  14  chr14_52385176     HCab    T    C        0      0        2 
  14  chr14_52385176     HPrz    T    C        0      0        2 
  14  chr14_52385176     ZBoe    T    C        0      0        2 
  14  chr14_52385176     ZGre    T    C        0      0        2 
  14  chr14_52385176     ZHar    T    C        0      0        2 
  14  chr14_52385176   Sample    T    C        0      0        2 
  14  chr14_52399242     AAsi    A    G        0      0        2 
  14  chr14_52399242     AKia    A    G        0      0        2 
  14  chr14_52399242     AOna    A    G        0      0        2 
  14  chr14_52399242     ASom    A    G        0      0        2 
  14  chr14_52399242     HCab    A    G      0.5      1        2 
  14  chr14_52399242     HPrz    A    G      0.5      1        2 
  14  chr14_52399242     ZBoe    A    G        0      0        2 
  14  chr14_52399242     ZGre    A    G        0      0        2 
  14  chr14_52399242     ZHar    A    G        0      0        2 
  14  chr14_52399242   Sample    A    G        0      0        2 
  14  chr14_52400711     AAsi    A    C        0      0        2 
  14  chr14_52400711     AKia    A    C        1      2        2 
  14  chr14_52400711     AOna    A    C        0      0        2 
  14  chr14_52400711     ASom    A    C        0      0        2 
  14  chr14_52400711     HCab    A    C        0      0        2 
  14  chr14_52400711     HPrz    A    C        0      0        2 
  14  chr14_52400711     ZBoe    A    C        0      0        2 
  14  chr14_52400711     ZGre    A    C        0      0        2 
  14  chr14_52400711     ZHar    A    C        0      0        2 
  14  chr14_52400711   Sample    A    C        0      0        2 
  14  chr14_52419747     AAsi    T    C        0      0        2 
  14  chr14_52419747     AKia    T    C        0      0        2 
  14  chr14_52419747     AOna    T    C        0      0        2 
  14  chr14_52419747     ASom    T    C        0      0        2 
  14  chr14_52419747     HCab    T    C        1      2        2 
  14  chr14_52419747     HPrz    T    C        1      2        2 
  14  chr14_52419747     ZBoe    T    C        0      0        2 
  14  chr14_52419747     ZGre    T    C        0      0        2 
  14  chr14_52419747     ZHar    T    C        0      0        2 
  14  chr14_52419747   Sample    T    C        0      0        2 
  14  chr14_52425872     AAsi    A    C        0      0        2 
  14  chr14_52425872     AKia    A    C        0      0        2 
  14  chr14_52425872     AOna    A    C        0      0        2 
  14  chr14_52425872     ASom    A    C        0      0        2 
  14  chr14_52425872     HCab    A    C        0      0        2 
  14  chr14_52425872     HPrz    A    C        0      0        2 
  14  chr14_52425872     ZBoe    A    C        0      0        2 
  14  chr14_52425872     ZGre    A    C      0.5      1        2 
  14  chr14_52425872     ZHar    A    C        0      0        2 
  14  chr14_52425872   Sample    A    C        0      0        2 
  14  chr14_52438141     AAsi    G    A        0      0        2 
  14  chr14_52438141     AKia    G    A        0      0        2 
  14  chr14_52438141     AOna    G    A        0      0        2 
  14  chr14_52438141     ASom    G    A        0      0        2 
  14  chr14_52438141     HCab    G    A        0      0        2 
  14  chr14_52438141     HPrz    G    A        0      0        2 
  14  chr14_52438141     ZBoe    G    A        0      0        2 
  14  chr14_52438141     ZGre    G    A      0.5      1        2 
  14  chr14_52438141     ZHar    G    A        0      0        2 
  14  chr14_52438141   Sample    G    A        0      0        2 
  14  chr14_52442282     AAsi    G    A        0      0        2 
  14  chr14_52442282     AKia    G    A        0      0        2 
  14  chr14_52442282     AOna    G    A        0      0        2 
  14  chr14_52442282     ASom    G    A        0      0        2 
  14  chr14_52442282     HCab    G    A        0      0        2 
  14  chr14_52442282     HPrz    G    A        0      0        2 
  14  chr14_52442282     ZBoe    G    A        0      0        2 
  14  chr14_52442282     ZGre    G    A      0.5      1        2 
  14  chr14_52442282     ZHar    G    A        0      0        2 
  14  chr14_52442282   Sample    G    A        0      0        2 
  14  chr14_52457122     AAsi    G    A        0      0        2 
  14  chr14_52457122     AKia    G    A        0      0        2 
  14  chr14_52457122     AOna    G    A        0      0        2 
  14  chr14_52457122     ASom    G    A        0      0        2 
  14  chr14_52457122     HCab    G    A        0      0        2 
  14  chr14_52457122     HPrz    G    A        0      0        2 
  14  chr14_52457122     ZBoe    G    A      0.5      1        2 
  14  chr14_52457122     ZGre    G    A        0      0        2 
  14  chr14_52457122     ZHar    G    A        0      0        2 
  14  chr14_52457122   Sample    G    A        0      0        2 
  14  chr14_52488982     AAsi    C    T        0      0        2 
  14  chr14_52488982     AKia    C    T        0      0        2 
  14  chr14_52488982     AOna    C    T        0      0        2 
  14  chr14_52488982     ASom    C    T        0      0        2 
  14  chr14_52488982     HCab    C    T      0.5      1        2 
  14  chr14_52488982     HPrz    C    T        0      0        2 
  14  chr14_52488982     ZBoe    C    T        0      0        2 
  14  chr14_52488982     ZGre    C    T        0      0        2 
  14  chr14_52488982     ZHar    C    T        0      0        2 
  14  chr14_52488982   Sample    C    T        0      0        2 
  14  chr14_52490690     AAsi    T    C        0      0        2 
  14  chr14_52490690     AKia    T    C        0      0        2 
  14  chr14_52490690     AOna    T    C        0      0        2 
  14  chr14_52490690     ASom    T    C        0      0        2 
  14  chr14_52490690     HCab    T    C        0      0        2 
  14  chr14_52490690     HPrz    T    C        0      0        2 
  14  chr14_52490690     ZBoe    T    C        1      2        2 
  14  chr14_52490690     ZGre    T    C        0      0        2 
  14  chr14_52490690     ZHar    T    C        1      2        2 
  14  chr14_52490690   Sample    T    C        0      0        2 
  14  chr14_52493244     AAsi    G    A        0      0        2 
  14  chr14_52493244     AKia    G    A        0      0        2 
  14  chr14_52493244     AOna    G    A        0      0        2 
  14  chr14_52493244     ASom    G    A        0      0        2 
  14  chr14_52493244     HCab    G    A        1      2        2 
  14  chr14_52493244     HPrz    G    A        1      2        2 
  14  chr14_52493244     ZBoe    G    A        0      0        2 
  14  chr14_52493244     ZGre    G    A        0      0        2 
  14  chr14_52493244     ZHar    G    A        0      0        2 
  14  chr14_52493244   Sample    G    A        0      0        2 
  14  chr14_52493347     AAsi    T    G        0      0        2 
  14  chr14_52493347     AKia    T    G        0      0        2 
  14  chr14_52493347     AOna    T    G        0      0        2 
  14  chr14_52493347     ASom    T    G        0      0        2 
  14  chr14_52493347     HCab    T    G        0      0        2 
  14  chr14_52493347     HPrz    T    G        0      0        2 
  14  chr14_52493347     ZBoe    T    G        0      0        2 
  14  chr14_52493347     ZGre    T    G        0      0        2 
  14  chr14_52493347     ZHar    T    G        1      2        2 
  14  chr14_52493347   Sample    T    G        0      0        2 
  14  chr14_52497455     AAsi    T    C        0      0        2 
  14  chr14_52497455     AKia    T    C        0      0        2 
  14  chr14_52497455     AOna    T    C        0      0        2 
  14  chr14_52497455     ASom    T    C        0      0        2 
  14  chr14_52497455     HCab    T    C        0      0        2 
  14  chr14_52497455     HPrz    T    C      0.5      1        2 
  14  chr14_52497455     ZBoe    T    C        0      0        2 
  14  chr14_52497455     ZGre    T    C        0      0        2 
  14  chr14_52497455     ZHar    T    C        0      0        2 
  14  chr14_52497455   Sample    T    C        0      0        2 
  14  chr14_52498072     AAsi    G    A        0      0        2 
  14  chr14_52498072     AKia    G    A        0      0        2 
  14  chr14_52498072     AOna    G    A        0      0        2 
  14  chr14_52498072     ASom    G    A        0      0        2 
  14  chr14_52498072     HCab    G    A      0.5      1        2 
  14  chr14_52498072     HPrz    G    A        0      0        2 
  14  chr14_52498072     ZBoe    G    A        0      0        2 
  14  chr14_52498072     ZGre    G    A        0      0        2 
  14  chr14_52498072     ZHar    G    A        0      0        2 
  14  chr14_52498072   Sample    G    A        0      0        2 
  14  chr14_52509433     AAsi    T    C        0      0        2 
  14  chr14_52509433     AKia    T    C        0      0        2 
  14  chr14_52509433     AOna    T    C        0      0        2 
  14  chr14_52509433     ASom    T    C        0      0        2 
  14  chr14_52509433     HCab    T    C        1      2        2 
  14  chr14_52509433     HPrz    T    C        1      2        2 
  14  chr14_52509433     ZBoe    T    C        0      0        2 
  14  chr14_52509433     ZGre    T    C        0      0        2 
  14  chr14_52509433     ZHar    T    C        0      0        2 
  14  chr14_52509433   Sample    T    C        0      0        2 
  14  chr14_52515764     AAsi    A    T        0      0        2 
  14  chr14_52515764     AKia    A    T        1      2        2 
  14  chr14_52515764     AOna    A    T        0      0        2 
  14  chr14_52515764     ASom    A    T        0      0        2 
  14  chr14_52515764     HCab    A    T        0      0        2 
  14  chr14_52515764     HPrz    A    T        0      0        2 
  14  chr14_52515764     ZBoe    A    T        0      0        2 
  14  chr14_52515764     ZGre    A    T        0      0        2 
  14  chr14_52515764     ZHar    A    T        0      0        2 
  14  chr14_52515764   Sample    A    T        0      0        2 
  14  chr14_52516361     AAsi    A    G        0      0        2 
  14  chr14_52516361     AKia    A    G        0      0        2 
  14  chr14_52516361     AOna    A    G        0      0        2 
  14  chr14_52516361     ASom    A    G        0      0        2 
  14  chr14_52516361     HCab    A    G        0      0        2 
  14  chr14_52516361     HPrz    A    G        0      0        2 
  14  chr14_52516361     ZBoe    A    G        1      2        2 
  14  chr14_52516361     ZGre    A    G        0      0        2 
  14  chr14_52516361     ZHar    A    G        0      0        2 
  14  chr14_52516361   Sample    A    G        0      0        2 
  14  chr14_52519696     AAsi    A    G        0      0        2 
  14  chr14_52519696     AKia    A    G        0      0        2 
  14  chr14_52519696     AOna    A    G        1      2        2 
  14  chr14_52519696     ASom    A    G        0      0        2 
  14  chr14_52519696     HCab    A    G        0      0        2 
  14  chr14_52519696     HPrz    A    G        0      0        2 
  14  chr14_52519696     ZBoe    A    G        0      0        2 
  14  chr14_52519696     ZGre    A    G        0      0        2 
  14  chr14_52519696     ZHar    A    G        0      0        2 
  14  chr14_52519696   Sample    A    G        0      0        2 
  14  chr14_52525233     AAsi    G    T        0      0        2 
  14  chr14_52525233     AKia    G    T        0      0        2 
  14  chr14_52525233     AOna    G    T        0      0        2 
  14  chr14_52525233     ASom    G    T        0      0        2 
  14  chr14_52525233     HCab    G    T        0      0        2 
  14  chr14_52525233     HPrz    G    T        0      0        2 
  14  chr14_52525233     ZBoe    G    T        1      2        2 
  14  chr14_52525233     ZGre    G    T        0      0        2 
  14  chr14_52525233     ZHar    G    T        0      0        2 
  14  chr14_52525233   Sample    G    T        0      0        2 
  14  chr14_52534825     AAsi    A    T        0      0        2 
  14  chr14_52534825     AKia    A    T        0      0        2 
  14  chr14_52534825     AOna    A    T        1      2        2 
  14  chr14_52534825     ASom    A    T        0      0        2 
  14  chr14_52534825     HCab    A    T        0      0        2 
  14  chr14_52534825     HPrz    A    T        0      0        2 
  14  chr14_52534825     ZBoe    A    T        0      0        2 
  14  chr14_52534825     ZGre    A    T        0      0        2 
  14  chr14_52534825     ZHar    A    T        0      0        2 
  14  chr14_52534825   Sample    A    T        0      0        2 
  14  chr14_52540645     AAsi    C    G        0      0        2 
  14  chr14_52540645     AKia    C    G        0      0        2 
  14  chr14_52540645     AOna    C    G        0      0        2 
  14  chr14_52540645     ASom    C    G        0      0        2 
  14  chr14_52540645     HCab    C    G        1      2        2 
  14  chr14_52540645     HPrz    C    G        1      2        2 
  14  chr14_52540645     ZBoe    C    G        0      0        2 
  14  chr14_52540645     ZGre    C    G        0      0        2 
  14  chr14_52540645     ZHar    C    G        0      0        2 
  14  chr14_52540645   Sample    C    G        0      0        2 
  14  chr14_52543177     AAsi    C    T        0      0        2 
  14  chr14_52543177     AKia    C    T        1      2        2 
  14  chr14_52543177     AOna    C    T        0      0        2 
  14  chr14_52543177     ASom    C    T        0      0        2 
  14  chr14_52543177     HCab    C    T        0      0        2 
  14  chr14_52543177     HPrz    C    T        0      0        2 
  14  chr14_52543177     ZBoe    C    T        0      0        2 
  14  chr14_52543177     ZGre    C    T        0      0        2 
  14  chr14_52543177     ZHar    C    T        0      0        2 
  14  chr14_52543177   Sample    C    T        0      0        2 
  14  chr14_52544928     AAsi    T    A        0      0        2 
  14  chr14_52544928     AKia    T    A        0      0        2 
  14  chr14_52544928     AOna    T    A        1      2        2 
  14  chr14_52544928     ASom    T    A        0      0        2 
  14  chr14_52544928     HCab    T    A        0      0        2 
  14  chr14_52544928     HPrz    T    A        0      0        2 
  14  chr14_52544928     ZBoe    T    A        0      0        2 
  14  chr14_52544928     ZGre    T    A        0      0        2 
  14  chr14_52544928     ZHar    T    A        0      0        2 
  14  chr14_52544928   Sample    T    A        0      0        2 
  14  chr14_52553104     AAsi    C    T        0      0        2 
  14  chr14_52553104     AKia    C    T        0      0        2 
  14  chr14_52553104     AOna    C    T        1      2        2 
  14  chr14_52553104     ASom    C    T        0      0        2 
  14  chr14_52553104     HCab    C    T        0      0        2 
  14  chr14_52553104     HPrz    C    T        0      0        2 
  14  chr14_52553104     ZBoe    C    T        0      0        2 
  14  chr14_52553104     ZGre    C    T        0      0        2 
  14  chr14_52553104     ZHar    C    T        0      0        2 
  14  chr14_52553104   Sample    C    T        0      0        2 
  14  chr14_52553801     AAsi    A    G        0      0        2 
  14  chr14_52553801     AKia    A    G        0      0        2 
  14  chr14_52553801     AOna    A    G        1      2        2 
  14  chr14_52553801     ASom    A    G        0      0        2 
  14  chr14_52553801     HCab    A    G        0      0        2 
  14  chr14_52553801     HPrz    A    G        0      0        2 
  14  chr14_52553801     ZBoe    A    G        0      0        2 
  14  chr14_52553801     ZGre    A    G        0      0        2 
  14  chr14_52553801     ZHar    A    G        0      0        2 
  14  chr14_52553801   Sample    A    G        0      0        2 
  14  chr14_52559547     AAsi    G    A        1      2        2 
  14  chr14_52559547     AKia    G    A        0      0        2 
  14  chr14_52559547     AOna    G    A        0      0        2 
  14  chr14_52559547     ASom    G    A        1      2        2 
  14  chr14_52559547     HCab    G    A        0      0        2 
  14  chr14_52559547     HPrz    G    A        0      0        2 
  14  chr14_52559547     ZBoe    G    A        0      0        2 
  14  chr14_52559547     ZGre    G    A        0      0        2 
  14  chr14_52559547     ZHar    G    A        0      0        2 
  14  chr14_52559547   Sample    G    A        1      2        2 
  14  chr14_52574003     AAsi    A    G        0      0        2 
  14  chr14_52574003     AKia    A    G        0      0        2 
  14  chr14_52574003     AOna    A    G        0      0        2 
  14  chr14_52574003     ASom    A    G        0      0        2 
  14  chr14_52574003     HCab    A    G        1      2        2 
  14  chr14_52574003     HPrz    A    G        1      2        2 
  14  chr14_52574003     ZBoe    A    G        0      0        2 
  14  chr14_52574003     ZGre    A    G        0      0        2 
  14  chr14_52574003     ZHar    A    G        0      0        2 
  14  chr14_52574003   Sample    A    G        0      0        2 
  14  chr14_52581293     AAsi    C    T        0      0        2 
  14  chr14_52581293     AKia    C    T        0      0        2 
  14  chr14_52581293     AOna    C    T        0      0        2 
  14  chr14_52581293     ASom    C    T        0      0        2 
  14  chr14_52581293     HCab    C    T        1      2        2 
  14  chr14_52581293     HPrz    C    T        1      2        2 
  14  chr14_52581293     ZBoe    C    T        0      0        2 
  14  chr14_52581293     ZGre    C    T        0      0        2 
  14  chr14_52581293     ZHar    C    T        0      0        2 
  14  chr14_52581293   Sample    C    T        0      0        2 
  14  chr14_52589845     AAsi    G    C        0      0        2 
  14  chr14_52589845     AKia    G    C        0      0        2 
  14  chr14_52589845     AOna    G    C        0      0        2 
  14  chr14_52589845     ASom    G    C        0      0        2 
  14  chr14_52589845     HCab    G    C        0      0        2 
  14  chr14_52589845     HPrz    G    C        0      0        2 
  14  chr14_52589845     ZBoe    G    C      0.5      1        2 
  14  chr14_52589845     ZGre    G    C        0      0        2 
  14  chr14_52589845     ZHar    G    C        0      0        2 
  14  chr14_52589845   Sample    G    C        0      0        2 
  14  chr14_52599147     AAsi    G    A        0      0        2 
  14  chr14_52599147     AKia    G    A        0      0        2 
  14  chr14_52599147     AOna    G    A        0      0        2 
  14  chr14_52599147     ASom    G    A        0      0        2 
  14  chr14_52599147     HCab    G    A        1      2        2 
  14  chr14_52599147     HPrz    G    A        1      2        2 
  14  chr14_52599147     ZBoe    G    A        0      0        2 
  14  chr14_52599147     ZGre    G    A        0      0        2 
  14  chr14_52599147     ZHar    G    A        0      0        2 
  14  chr14_52599147   Sample    G    A        0      0        2 
  14  chr14_52602166     AAsi    A    G      0.5      1        2 
  14  chr14_52602166     AKia    A    G        0      0        2 
  14  chr14_52602166     AOna    A    G        0      0        2 
  14  chr14_52602166     ASom    A    G        0      0        2 
  14  chr14_52602166     HCab    A    G        0      0        2 
  14  chr14_52602166     HPrz    A    G        0      0        2 
  14  chr14_52602166     ZBoe    A    G        0      0        2 
  14  chr14_52602166     ZGre    A    G        0      0        2 
  14  chr14_52602166     ZHar    A    G        0      0        2 
  14  chr14_52602166   Sample    A    G        0      0        2 
  14  chr14_52603596     AAsi    T    C        0      0        2 
  14  chr14_52603596     AKia    T    C        0      0        2 
  14  chr14_52603596     AOna    T    C        0      0        2 
  14  chr14_52603596     ASom    T    C        0      0        2 
  14  chr14_52603596     HCab    T    C        0      0        2 
  14  chr14_52603596     HPrz    T    C        0      0        2 
  14  chr14_52603596     ZBoe    T    C        0      0        2 
  14  chr14_52603596     ZGre    T    C        1      2        2 
  14  chr14_52603596     ZHar    T    C        0      0        2 
  14  chr14_52603596   Sample    T    C        0      0        2 
  14  chr14_52605189     AAsi    C    T        0      0        2 
  14  chr14_52605189     AKia    C    T        0      0        2 
  14  chr14_52605189     AOna    C    T        0      0        2 
  14  chr14_52605189     ASom    C    T        0      0        2 
  14  chr14_52605189     HCab    C    T        0      0        2 
  14  chr14_52605189     HPrz    C    T        0      0        2 
  14  chr14_52605189     ZBoe    C    T        0      0        2 
  14  chr14_52605189     ZGre    C    T        1      2        2 
  14  chr14_52605189     ZHar    C    T        0      0        2 
  14  chr14_52605189   Sample    C    T        0      0        2 
  14  chr14_52610072     AAsi    G    A        0      0        2 
  14  chr14_52610072     AKia    G    A        0      0        2 
  14  chr14_52610072     AOna    G    A        0      0        2 
  14  chr14_52610072     ASom    G    A        0      0        2 
  14  chr14_52610072     HCab    G    A        0      0        2 
  14  chr14_52610072     HPrz    G    A        0      0        2 
  14  chr14_52610072     ZBoe    G    A        0      0        2 
  14  chr14_52610072     ZGre    G    A        1      2        2 
  14  chr14_52610072     ZHar    G    A        0      0        2 
  14  chr14_52610072   Sample    G    A        0      0        2 
  14  chr14_52615682     AAsi    A    G        1      2        2 
  14  chr14_52615682     AKia    A    G        1      2        2 
  14  chr14_52615682     AOna    A    G        1      2        2 
  14  chr14_52615682     ASom    A    G        0      0        2 
  14  chr14_52615682     HCab    A    G        1      2        2 
  14  chr14_52615682     HPrz    A    G        1      2        2 
  14  chr14_52615682     ZBoe    A    G        0      0        2 
  14  chr14_52615682     ZGre    A    G        0      0        2 
  14  chr14_52615682     ZHar    A    G        0      0        2 
  14  chr14_52615682   Sample    A    G        0      0        2 
  14  chr14_52616474     AAsi    G    A        1      2        2 
  14  chr14_52616474     AKia    G    A        1      2        2 
  14  chr14_52616474     AOna    G    A        1      2        2 
  14  chr14_52616474     ASom    G    A        0      0        2 
  14  chr14_52616474     HCab    G    A        1      2        2 
  14  chr14_52616474     HPrz    G    A        1      2        2 
  14  chr14_52616474     ZBoe    G    A        0      0        2 
  14  chr14_52616474     ZGre    G    A        0      0        2 
  14  chr14_52616474     ZHar    G    A        0      0        2 
  14  chr14_52616474   Sample    G    A        0      0        2 
  14  chr14_52619504     AAsi    G    C        0      0        2 
  14  chr14_52619504     AKia    G    C        1      2        2 
  14  chr14_52619504     AOna    G    C        0      0        2 
  14  chr14_52619504     ASom    G    C        0      0        2 
  14  chr14_52619504     HCab    G    C        0      0        2 
  14  chr14_52619504     HPrz    G    C        0      0        2 
  14  chr14_52619504     ZBoe    G    C        0      0        2 
  14  chr14_52619504     ZGre    G    C        0      0        2 
  14  chr14_52619504     ZHar    G    C        0      0        2 
  14  chr14_52619504   Sample    G    C        0      0        2 
  14  chr14_52622286     AAsi    C    T        1      2        2 
  14  chr14_52622286     AKia    C    T        1      2        2 
  14  chr14_52622286     AOna    C    T        1      2        2 
  14  chr14_52622286     ASom    C    T        1      2        2 
  14  chr14_52622286     HCab    C    T        0      0        2 
  14  chr14_52622286     HPrz    C    T        0      0        2 
  14  chr14_52622286     ZBoe    C    T        0      0        2 
  14  chr14_52622286     ZGre    C    T        0      0        2 
  14  chr14_52622286     ZHar    C    T        0      0        2 
  14  chr14_52622286   Sample    C    T        1      2        2 
  14  chr14_52629921     AAsi    A    C        0      0        2 
  14  chr14_52629921     AKia    A    C        0      0        2 
  14  chr14_52629921     AOna    A    C        0      0        2 
  14  chr14_52629921     ASom    A    C        0      0        2 
  14  chr14_52629921     HCab    A    C        1      2        2 
  14  chr14_52629921     HPrz    A    C        1      2        2 
  14  chr14_52629921     ZBoe    A    C        0      0        2 
  14  chr14_52629921     ZGre    A    C        0      0        2 
  14  chr14_52629921     ZHar    A    C        0      0        2 
  14  chr14_52629921   Sample    A    C        0      0        2 
  14  chr14_52636831     AAsi    C    T        0      0        2 
  14  chr14_52636831     AKia    C    T        0      0        2 
  14  chr14_52636831     AOna    C    T        0      0        2 
  14  chr14_52636831     ASom    C    T        0      0        2 
  14  chr14_52636831     HCab    C    T        1      2        2 
  14  chr14_52636831     HPrz    C    T        1      2        2 
  14  chr14_52636831     ZBoe    C    T        0      0        2 
  14  chr14_52636831     ZGre    C    T        0      0        2 
  14  chr14_52636831     ZHar    C    T        0      0        2 
  14  chr14_52636831   Sample    C    T        0      0        2 
  14  chr14_52646504     AAsi    T    G        0      0        2 
  14  chr14_52646504     AKia    T    G        0      0        2 
  14  chr14_52646504     AOna    T    G        0      0        2 
  14  chr14_52646504     ASom    T    G        0      0        2 
  14  chr14_52646504     HCab    T    G        0      0        2 
  14  chr14_52646504     HPrz    T    G        0      0        2 
  14  chr14_52646504     ZBoe    T    G      0.5      1        2 
  14  chr14_52646504     ZGre    T    G        0      0        2 
  14  chr14_52646504     ZHar    T    G        0      0        2 
  14  chr14_52646504   Sample    T    G        0      0        2 
  14  chr14_52646532     AAsi    A    G        0      0        2 
  14  chr14_52646532     AKia    A    G        0      0        2 
  14  chr14_52646532     AOna    A    G        0      0        2 
  14  chr14_52646532     ASom    A    G        0      0        2 
  14  chr14_52646532     HCab    A    G        0      0        2 
  14  chr14_52646532     HPrz    A    G        0      0        2 
  14  chr14_52646532     ZBoe    A    G        0      0        2 
  14  chr14_52646532     ZGre    A    G        0      0        2 
  14  chr14_52646532     ZHar    A    G        1      2        2 
  14  chr14_52646532   Sample    A    G        0      0        2 
  14  chr14_52651657     AAsi    G    A        0      0        2 
  14  chr14_52651657     AKia    G    A        0      0        2 
  14  chr14_52651657     AOna    G    A        0      0        2 
  14  chr14_52651657     ASom    G    A        0      0        2 
  14  chr14_52651657     HCab    G    A        0      0        2 
  14  chr14_52651657     HPrz    G    A      0.5      1        2 
  14  chr14_52651657     ZBoe    G    A        0      0        2 
  14  chr14_52651657     ZGre    G    A        0      0        2 
  14  chr14_52651657     ZHar    G    A        0      0        2 
  14  chr14_52651657   Sample    G    A        0      0        2 
  14  chr14_52654393     AAsi    A    T        0      0        2 
  14  chr14_52654393     AKia    A    T        0      0        2 
  14  chr14_52654393     AOna    A    T        0      0        2 
  14  chr14_52654393     ASom    A    T        0      0        2 
  14  chr14_52654393     HCab    A    T        1      2        2 
  14  chr14_52654393     HPrz    A    T        1      2        2 
  14  chr14_52654393     ZBoe    A    T        0      0        2 
  14  chr14_52654393     ZGre    A    T        0      0        2 
  14  chr14_52654393     ZHar    A    T        0      0        2 
  14  chr14_52654393   Sample    A    T        0      0        2 
  14  chr14_52658604     AAsi    A    G        0      0        2 
  14  chr14_52658604     AKia    A    G        0      0        2 
  14  chr14_52658604     AOna    A    G        0      0        2 
  14  chr14_52658604     ASom    A    G        0      0        2 
  14  chr14_52658604     HCab    A    G        1      2        2 
  14  chr14_52658604     HPrz    A    G        1      2        2 
  14  chr14_52658604     ZBoe    A    G        0      0        2 
  14  chr14_52658604     ZGre    A    G        0      0        2 
  14  chr14_52658604     ZHar    A    G        0      0        2 
  14  chr14_52658604   Sample    A    G        0      0        2 
  14  chr14_52662726     AAsi    A    G        0      0        2 
  14  chr14_52662726     AKia    A    G        0      0        2 
  14  chr14_52662726     AOna    A    G        0      0        2 
  14  chr14_52662726     ASom    A    G        0      0        2 
  14  chr14_52662726     HCab    A    G        1      2        2 
  14  chr14_52662726     HPrz    A    G        1      2        2 
  14  chr14_52662726     ZBoe    A    G        0      0        2 
  14  chr14_52662726     ZGre    A    G        0      0        2 
  14  chr14_52662726     ZHar    A    G        0      0        2 
  14  chr14_52662726   Sample    A    G        0      0        2 
  14  chr14_52662749     AAsi    A    C        0      0        2 
  14  chr14_52662749     AKia    A    C        0      0        2 
  14  chr14_52662749     AOna    A    C        0      0        2 
  14  chr14_52662749     ASom    A    C        0      0        2 
  14  chr14_52662749     HCab    A    C        0      0        2 
  14  chr14_52662749     HPrz    A    C      0.5      1        2 
  14  chr14_52662749     ZBoe    A    C        0      0        2 
  14  chr14_52662749     ZGre    A    C        0      0        2 
  14  chr14_52662749     ZHar    A    C        0      0        2 
  14  chr14_52662749   Sample    A    C        0      0        2 
  14  chr14_52668538     AAsi    A    C        0      0        2 
  14  chr14_52668538     AKia    A    C        1      2        2 
  14  chr14_52668538     AOna    A    C        0      0        2 
  14  chr14_52668538     ASom    A    C        0      0        2 
  14  chr14_52668538     HCab    A    C        0      0        2 
  14  chr14_52668538     HPrz    A    C        0      0        2 
  14  chr14_52668538     ZBoe    A    C        0      0        2 
  14  chr14_52668538     ZGre    A    C        0      0        2 
  14  chr14_52668538     ZHar    A    C        0      0        2 
  14  chr14_52668538   Sample    A    C        0      0        2 
  14  chr14_52669241     AAsi    A    T        0      0        2 
  14  chr14_52669241     AKia    A    T        0      0        2 
  14  chr14_52669241     AOna    A    T        0      0        2 
  14  chr14_52669241     ASom    A    T        0      0        2 
  14  chr14_52669241     HCab    A    T        0      0        2 
  14  chr14_52669241     HPrz    A    T        0      0        2 
  14  chr14_52669241     ZBoe    A    T        0      0        2 
  14  chr14_52669241     ZGre    A    T        1      2        2 
  14  chr14_52669241     ZHar    A    T        0      0        2 
  14  chr14_52669241   Sample    A    T        0      0        2 
  14  chr14_52671113     AAsi    T    C        0      0        2 
  14  chr14_52671113     AKia    T    C        0      0        2 
  14  chr14_52671113     AOna    T    C        1      2        2 
  14  chr14_52671113     ASom    T    C        0      0        2 
  14  chr14_52671113     HCab    T    C        0      0        2 
  14  chr14_52671113     HPrz    T    C        0      0        2 
  14  chr14_52671113     ZBoe    T    C        0      0        2 
  14  chr14_52671113     ZGre    T    C        0      0        2 
  14  chr14_52671113     ZHar    T    C        0      0        2 
  14  chr14_52671113   Sample    T    C        0      0        2 
  14  chr14_52676729     AAsi    G    A        0      0        2 
  14  chr14_52676729     AKia    G    A        1      2        2 
  14  chr14_52676729     AOna    G    A        0      0        2 
  14  chr14_52676729     ASom    G    A        0      0        2 
  14  chr14_52676729     HCab    G    A        0      0        2 
  14  chr14_52676729     HPrz    G    A        0      0        2 
  14  chr14_52676729     ZBoe    G    A        0      0        2 
  14  chr14_52676729     ZGre    G    A        0      0        2 
  14  chr14_52676729     ZHar    G    A        0      0        2 
  14  chr14_52676729   Sample    G    A        0      0        2 
  14  chr14_52684725     AAsi    G    C        0      0        2 
  14  chr14_52684725     AKia    G    C        0      0        2 
  14  chr14_52684725     AOna    G    C        0      0        2 
  14  chr14_52684725     ASom    G    C        0      0        2 
  14  chr14_52684725     HCab    G    C        0      0        2 
  14  chr14_52684725     HPrz    G    C        0      0        2 
  14  chr14_52684725     ZBoe    G    C        0      0        2 
  14  chr14_52684725     ZGre    G    C        0      0        2 
  14  chr14_52684725     ZHar    G    C      0.5      1        2 
  14  chr14_52684725   Sample    G    C        0      0        2 
  14  chr14_52687856     AAsi    A    G        0      0        2 
  14  chr14_52687856     AKia    A    G        0      0        2 
  14  chr14_52687856     AOna    A    G        0      0        2 
  14  chr14_52687856     ASom    A    G        0      0        2 
  14  chr14_52687856     HCab    A    G        0      0        2 
  14  chr14_52687856     HPrz    A    G        0      0        2 
  14  chr14_52687856     ZBoe    A    G      0.5      1        2 
  14  chr14_52687856     ZGre    A    G        0      0        2 
  14  chr14_52687856     ZHar    A    G        0      0        2 
  14  chr14_52687856   Sample    A    G        0      0        2 
  14  chr14_52691143     AAsi    A    G        1      2        2 
  14  chr14_52691143     AKia    A    G        0      0        2 
  14  chr14_52691143     AOna    A    G        0      0        2 
  14  chr14_52691143     ASom    A    G        0      0        2 
  14  chr14_52691143     HCab    A    G        0      0        2 
  14  chr14_52691143     HPrz    A    G        0      0        2 
  14  chr14_52691143     ZBoe    A    G        0      0        2 
  14  chr14_52691143     ZGre    A    G        0      0        2 
  14  chr14_52691143     ZHar    A    G        0      0        2 
  14  chr14_52691143   Sample    A    G        1      2        2 
  14  chr14_52699354     AAsi    A    T        0      0        2 
  14  chr14_52699354     AKia    A    T        0      0        2 
  14  chr14_52699354     AOna    A    T        0      0        2 
  14  chr14_52699354     ASom    A    T        0      0        2 
  14  chr14_52699354     HCab    A    T      0.5      1        2 
  14  chr14_52699354     HPrz    A    T      0.5      1        2 
  14  chr14_52699354     ZBoe    A    T        0      0        2 
  14  chr14_52699354     ZGre    A    T        0      0        2 
  14  chr14_52699354     ZHar    A    T        0      0        2 
  14  chr14_52699354   Sample    A    T        0      0        2 
  14  chr14_52710205     AAsi    G    C        0      0        2 
  14  chr14_52710205     AKia    G    C        0      0        2 
  14  chr14_52710205     AOna    G    C        0      0        2 
  14  chr14_52710205     ASom    G    C        0      0        2 
  14  chr14_52710205     HCab    G    C      0.5      1        2 
  14  chr14_52710205     HPrz    G    C        0      0        2 
  14  chr14_52710205     ZBoe    G    C        0      0        2 
  14  chr14_52710205     ZGre    G    C        0      0        2 
  14  chr14_52710205     ZHar    G    C        0      0        2 
  14  chr14_52710205   Sample    G    C        0      0        2 
  14  chr14_52711129     AAsi    T    C        0      0        2 
  14  chr14_52711129     AKia    T    C        0      0        2 
  14  chr14_52711129     AOna    T    C        0      0        2 
  14  chr14_52711129     ASom    T    C        0      0        2 
  14  chr14_52711129     HCab    T    C        0      0        2 
  14  chr14_52711129     HPrz    T    C        0      0        2 
  14  chr14_52711129     ZBoe    T    C        0      0        2 
  14  chr14_52711129     ZGre    T    C        0      0        2 
  14  chr14_52711129     ZHar    T    C        1      2        2 
  14  chr14_52711129   Sample    T    C        0      0        2 
  14  chr14_52713111     AAsi    G    A      0.5      1        2 
  14  chr14_52713111     AKia    G    A        0      0        2 
  14  chr14_52713111     AOna    G    A        0      0        2 
  14  chr14_52713111     ASom    G    A        0      0        2 
  14  chr14_52713111     HCab    G    A        0      0        2 
  14  chr14_52713111     HPrz    G    A        0      0        2 
  14  chr14_52713111     ZBoe    G    A        0      0        2 
  14  chr14_52713111     ZGre    G    A        0      0        2 
  14  chr14_52713111     ZHar    G    A        0      0        2 
  14  chr14_52713111   Sample    G    A        1      2        2 
  14  chr14_52721093     AAsi    C    A        0      0        2 
  14  chr14_52721093     AKia    C    A        0      0        2 
  14  chr14_52721093     AOna    C    A        0      0        2 
  14  chr14_52721093     ASom    C    A        0      0        2 
  14  chr14_52721093     HCab    C    A        0      0        2 
  14  chr14_52721093     HPrz    C    A        0      0        2 
  14  chr14_52721093     ZBoe    C    A        0      0        2 
  14  chr14_52721093     ZGre    C    A        0      0        2 
  14  chr14_52721093     ZHar    C    A        1      2        2 
  14  chr14_52721093   Sample    C    A        0      0        2 
  14  chr14_52721480     AAsi    T    C        0      0        2 
  14  chr14_52721480     AKia    T    C        1      2        2 
  14  chr14_52721480     AOna    T    C        0      0        2 
  14  chr14_52721480     ASom    T    C        0      0        2 
  14  chr14_52721480     HCab    T    C        0      0        2 
  14  chr14_52721480     HPrz    T    C        0      0        2 
  14  chr14_52721480     ZBoe    T    C        0      0        2 
  14  chr14_52721480     ZGre    T    C        0      0        2 
  14  chr14_52721480     ZHar    T    C        0      0        2 
  14  chr14_52721480   Sample    T    C        0      0        2 
  14  chr14_52722266     AAsi    T    C        0      0        2 
  14  chr14_52722266     AKia    T    C        0      0        2 
  14  chr14_52722266     AOna    T    C        0      0        2 
  14  chr14_52722266     ASom    T    C        0      0        2 
  14  chr14_52722266     HCab    T    C        0      0        2 
  14  chr14_52722266     HPrz    T    C        0      0        2 
  14  chr14_52722266     ZBoe    T    C        0      0        2 
  14  chr14_52722266     ZGre    T    C        1      2        2 
  14  chr14_52722266     ZHar    T    C        0      0        2 
  14  chr14_52722266   Sample    T    C        0      0        2 
  14  chr14_52723488     AAsi    C    A        0      0        2 
  14  chr14_52723488     AKia    C    A        0      0        2 
  14  chr14_52723488     AOna    C    A        0      0        2 
  14  chr14_52723488     ASom    C    A        0      0        2 
  14  chr14_52723488     HCab    C    A        0      0        2 
  14  chr14_52723488     HPrz    C    A        0      0        2 
  14  chr14_52723488     ZBoe    C    A        0      0        2 
  14  chr14_52723488     ZGre    C    A        1      2        2 
  14  chr14_52723488     ZHar    C    A        0      0        2 
  14  chr14_52723488   Sample    C    A        0      0        2 
  14  chr14_52728994     AAsi    A    G        0      0        2 
  14  chr14_52728994     AKia    A    G        0      0        2 
  14  chr14_52728994     AOna    A    G        0      0        2 
  14  chr14_52728994     ASom    A    G        0      0        2 
  14  chr14_52728994     HCab    A    G        0      0        2 
  14  chr14_52728994     HPrz    A    G        0      0        2 
  14  chr14_52728994     ZBoe    A    G        0      0        2 
  14  chr14_52728994     ZGre    A    G        1      2        2 
  14  chr14_52728994     ZHar    A    G        0      0        2 
  14  chr14_52728994   Sample    A    G        0      0        2 
  14  chr14_52745441     AAsi    T    C        0      0        2 
  14  chr14_52745441     AKia    T    C        0      0        2 
  14  chr14_52745441     AOna    T    C        0      0        2 
  14  chr14_52745441     ASom    T    C        0      0        2 
  14  chr14_52745441     HCab    T    C      0.5      1        2 
  14  chr14_52745441     HPrz    T    C        0      0        2 
  14  chr14_52745441     ZBoe    T    C        0      0        2 
  14  chr14_52745441     ZGre    T    C        0      0        2 
  14  chr14_52745441     ZHar    T    C        0      0        2 
  14  chr14_52745441   Sample    T    C        0      0        2 
  14  chr14_52748436     AAsi    A    G        0      0        2 
  14  chr14_52748436     AKia    A    G        1      2        2 
  14  chr14_52748436     AOna    A    G        0      0        2 
  14  chr14_52748436     ASom    A    G        0      0        2 
  14  chr14_52748436     HCab    A    G        0      0        2 
  14  chr14_52748436     HPrz    A    G        0      0        2 
  14  chr14_52748436     ZBoe    A    G        0      0        2 
  14  chr14_52748436     ZGre    A    G        0      0        2 
  14  chr14_52748436     ZHar    A    G        0      0        2 
  14  chr14_52748436   Sample    A    G        0      0        2 
  14  chr14_52755916     AAsi    A    C        0      0        2 
  14  chr14_52755916     AKia    A    C        0      0        2 
  14  chr14_52755916     AOna    A    C        0      0        2 
  14  chr14_52755916     ASom    A    C        0      0        2 
  14  chr14_52755916     HCab    A    C        1      2        2 
  14  chr14_52755916     HPrz    A    C        1      2        2 
  14  chr14_52755916     ZBoe    A    C        0      0        2 
  14  chr14_52755916     ZGre    A    C        0      0        2 
  14  chr14_52755916     ZHar    A    C        0      0        2 
  14  chr14_52755916   Sample    A    C        0      0        2 
  14  chr14_52759461     AAsi    C    T        0      0        2 
  14  chr14_52759461     AKia    C    T        0      0        2 
  14  chr14_52759461     AOna    C    T        1      2        2 
  14  chr14_52759461     ASom    C    T        0      0        2 
  14  chr14_52759461     HCab    C    T        0      0        2 
  14  chr14_52759461     HPrz    C    T        0      0        2 
  14  chr14_52759461     ZBoe    C    T        0      0        2 
  14  chr14_52759461     ZGre    C    T        0      0        2 
  14  chr14_52759461     ZHar    C    T        0      0        2 
  14  chr14_52759461   Sample    C    T        0      0        2 
  14  chr14_52761308     AAsi    C    T        0      0        2 
  14  chr14_52761308     AKia    C    T        0      0        2 
  14  chr14_52761308     AOna    C    T        0      0        2 
  14  chr14_52761308     ASom    C    T        0      0        2 
  14  chr14_52761308     HCab    C    T        1      2        2 
  14  chr14_52761308     HPrz    C    T        1      2        2 
  14  chr14_52761308     ZBoe    C    T        0      0        2 
  14  chr14_52761308     ZGre    C    T        0      0        2 
  14  chr14_52761308     ZHar    C    T        0      0        2 
  14  chr14_52761308   Sample    C    T        0      0        2 
  14  chr14_52763566     AAsi    A    G        0      0        2 
  14  chr14_52763566     AKia    A    G        0      0        2 
  14  chr14_52763566     AOna    A    G        0      0        2 
  14  chr14_52763566     ASom    A    G        0      0        2 
  14  chr14_52763566     HCab    A    G        0      0        2 
  14  chr14_52763566     HPrz    A    G        0      0        2 
  14  chr14_52763566     ZBoe    A    G      0.5      1        2 
  14  chr14_52763566     ZGre    A    G        0      0        2 
  14  chr14_52763566     ZHar    A    G        0      0        2 
  14  chr14_52763566   Sample    A    G        0      0        2 
  14  chr14_52770097     AAsi    A    T        0      0        2 
  14  chr14_52770097     AKia    A    T        0      0        2 
  14  chr14_52770097     AOna    A    T        1      2        2 
  14  chr14_52770097     ASom    A    T        0      0        2 
  14  chr14_52770097     HCab    A    T        0      0        2 
  14  chr14_52770097     HPrz    A    T        0      0        2 
  14  chr14_52770097     ZBoe    A    T        0      0        2 
  14  chr14_52770097     ZGre    A    T        0      0        2 
  14  chr14_52770097     ZHar    A    T        0      0        2 
  14  chr14_52770097   Sample    A    T        0      0        2 
  14  chr14_52777038     AAsi    A    G        0      0        2 
  14  chr14_52777038     AKia    A    G        0      0        2 
  14  chr14_52777038     AOna    A    G        0      0        2 
  14  chr14_52777038     ASom    A    G        0      0        2 
  14  chr14_52777038     HCab    A    G        0      0        2 
  14  chr14_52777038     HPrz    A    G        0      0        2 
  14  chr14_52777038     ZBoe    A    G      0.5      1        2 
  14  chr14_52777038     ZGre    A    G        0      0        2 
  14  chr14_52777038     ZHar    A    G        0      0        2 
  14  chr14_52777038   Sample    A    G        0      0        2 
  14  chr14_52779751     AAsi    G    A        0      0        2 
  14  chr14_52779751     AKia    G    A        0      0        2 
  14  chr14_52779751     AOna    G    A        0      0        2 
  14  chr14_52779751     ASom    G    A        0      0        2 
  14  chr14_52779751     HCab    G    A        0      0        2 
  14  chr14_52779751     HPrz    G    A        0      0        2 
  14  chr14_52779751     ZBoe    G    A        0      0        2 
  14  chr14_52779751     ZGre    G    A        0      0        2 
  14  chr14_52779751     ZHar    G    A        1      2        2 
  14  chr14_52779751   Sample    G    A        0      0        2 
  14  chr14_52779882     AAsi    G    A        0      0        2 
  14  chr14_52779882     AKia    G    A        0      0        2 
  14  chr14_52779882     AOna    G    A        0      0        2 
  14  chr14_52779882     ASom    G    A        0      0        2 
  14  chr14_52779882     HCab    G    A        1      2        2 
  14  chr14_52779882     HPrz    G    A        1      2        2 
  14  chr14_52779882     ZBoe    G    A        0      0        2 
  14  chr14_52779882     ZGre    G    A        0      0        2 
  14  chr14_52779882     ZHar    G    A        0      0        2 
  14  chr14_52779882   Sample    G    A        0      0        2 
  14  chr14_52798824     AAsi    C    G        0      0        2 
  14  chr14_52798824     AKia    C    G        0      0        2 
  14  chr14_52798824     AOna    C    G        1      2        2 
  14  chr14_52798824     ASom    C    G        0      0        2 
  14  chr14_52798824     HCab    C    G        0      0        2 
  14  chr14_52798824     HPrz    C    G        0      0        2 
  14  chr14_52798824     ZBoe    C    G        0      0        2 
  14  chr14_52798824     ZGre    C    G        0      0        2 
  14  chr14_52798824     ZHar    C    G        0      0        2 
  14  chr14_52798824   Sample    C    G        0      0        2 
  14  chr14_52810606     AAsi    A    G        0      0        2 
  14  chr14_52810606     AKia    A    G        0      0        2 
  14  chr14_52810606     AOna    A    G        0      0        2 
  14  chr14_52810606     ASom    A    G        0      0        2 
  14  chr14_52810606     HCab    A    G        1      2        2 
  14  chr14_52810606     HPrz    A    G        1      2        2 
  14  chr14_52810606     ZBoe    A    G        0      0        2 
  14  chr14_52810606     ZGre    A    G        0      0        2 
  14  chr14_52810606     ZHar    A    G        0      0        2 
  14  chr14_52810606   Sample    A    G        0      0        2 
  14  chr14_52813481     AAsi    A    C        0      0        2 
  14  chr14_52813481     AKia    A    C        0      0        2 
  14  chr14_52813481     AOna    A    C        0      0        2 
  14  chr14_52813481     ASom    A    C      0.5      1        2 
  14  chr14_52813481     HCab    A    C        0      0        2 
  14  chr14_52813481     HPrz    A    C        0      0        2 
  14  chr14_52813481     ZBoe    A    C        0      0        2 
  14  chr14_52813481     ZGre    A    C        0      0        2 
  14  chr14_52813481     ZHar    A    C        0      0        2 
  14  chr14_52813481   Sample    A    C        0      0        2 
  14  chr14_52815626     AAsi    A    G        0      0        2 
  14  chr14_52815626     AKia    A    G        0      0        2 
  14  chr14_52815626     AOna    A    G        0      0        2 
  14  chr14_52815626     ASom    A    G        0      0        2 
  14  chr14_52815626     HCab    A    G        0      0        2 
  14  chr14_52815626     HPrz    A    G        0      0        2 
  14  chr14_52815626     ZBoe    A    G        0      0        2 
  14  chr14_52815626     ZGre    A    G        1      2        2 
  14  chr14_52815626     ZHar    A    G        0      0        2 
  14  chr14_52815626   Sample    A    G        0      0        2 
  14  chr14_52848850     AAsi    C    A        0      0        2 
  14  chr14_52848850     AKia    C    A        0      0        2 
  14  chr14_52848850     AOna    C    A        0      0        2 
  14  chr14_52848850     ASom    C    A        0      0        2 
  14  chr14_52848850     HCab    C    A        0      0        2 
  14  chr14_52848850     HPrz    C    A        0      0        2 
  14  chr14_52848850     ZBoe    C    A        0      0        2 
  14  chr14_52848850     ZGre    C    A        1      2        2 
  14  chr14_52848850     ZHar    C    A        1      2        2 
  14  chr14_52848850   Sample    C    A        0      0        2 
  14  chr14_52852467     AAsi    A    G        0      0        2 
  14  chr14_52852467     AKia    A    G        0      0        2 
  14  chr14_52852467     AOna    A    G        0      0        2 
  14  chr14_52852467     ASom    A    G        0      0        2 
  14  chr14_52852467     HCab    A    G        0      0        2 
  14  chr14_52852467     HPrz    A    G        0      0        2 
  14  chr14_52852467     ZBoe    A    G        0      0        2 
  14  chr14_52852467     ZGre    A    G        1      2        2 
  14  chr14_52852467     ZHar    A    G        0      0        2 
  14  chr14_52852467   Sample    A    G        0      0        2 
  14  chr14_52857804     AAsi    A    G        0      0        2 
  14  chr14_52857804     AKia    A    G        0      0        2 
  14  chr14_52857804     AOna    A    G        0      0        2 
  14  chr14_52857804     ASom    A    G        0      0        2 
  14  chr14_52857804     HCab    A    G        1      2        2 
  14  chr14_52857804     HPrz    A    G        1      2        2 
  14  chr14_52857804     ZBoe    A    G        0      0        2 
  14  chr14_52857804     ZGre    A    G        0      0        2 
  14  chr14_52857804     ZHar    A    G        0      0        2 
  14  chr14_52857804   Sample    A    G        0      0        2 
  14  chr14_52860962     AAsi    T    A        0      0        2 
  14  chr14_52860962     AKia    T    A        0      0        2 
  14  chr14_52860962     AOna    T    A        0      0        2 
  14  chr14_52860962     ASom    T    A        0      0        2 
  14  chr14_52860962     HCab    T    A        0      0        2 
  14  chr14_52860962     HPrz    T    A        0      0        2 
  14  chr14_52860962     ZBoe    T    A        1      2        2 
  14  chr14_52860962     ZGre    T    A        1      2        2 
  14  chr14_52860962     ZHar    T    A        1      2        2 
  14  chr14_52860962   Sample    T    A        0      0        2 
  14  chr14_52891274     AAsi    T    C        0      0        2 
  14  chr14_52891274     AKia    T    C        0      0        2 
  14  chr14_52891274     AOna    T    C        0      0        2 
  14  chr14_52891274     ASom    T    C        0      0        2 
  14  chr14_52891274     HCab    T    C        0      0        2 
  14  chr14_52891274     HPrz    T    C        0      0        2 
  14  chr14_52891274     ZBoe    T    C        1      2        2 
  14  chr14_52891274     ZGre    T    C        0      0        2 
  14  chr14_52891274     ZHar    T    C        0      0        2 
  14  chr14_52891274   Sample    T    C        0      0        2 
  14  chr14_52901133     AAsi    C    T        0      0        2 
  14  chr14_52901133     AKia    C    T        1      2        2 
  14  chr14_52901133     AOna    C    T        0      0        2 
  14  chr14_52901133     ASom    C    T        0      0        2 
  14  chr14_52901133     HCab    C    T        0      0        2 
  14  chr14_52901133     HPrz    C    T        0      0        2 
  14  chr14_52901133     ZBoe    C    T        0      0        2 
  14  chr14_52901133     ZGre    C    T        0      0        2 
  14  chr14_52901133     ZHar    C    T        0      0        2 
  14  chr14_52901133   Sample    C    T        0      0        2 
  14  chr14_52903675     AAsi    C    T        0      0        2 
  14  chr14_52903675     AKia    C    T        0      0        2 
  14  chr14_52903675     AOna    C    T        0      0        2 
  14  chr14_52903675     ASom    C    T        0      0        2 
  14  chr14_52903675     HCab    C    T        0      0        2 
  14  chr14_52903675     HPrz    C    T        0      0        2 
  14  chr14_52903675     ZBoe    C    T        0      0        2 
  14  chr14_52903675     ZGre    C    T        0      0        2 
  14  chr14_52903675     ZHar    C    T        1      2        2 
  14  chr14_52903675   Sample    C    T        0      0        2 
  14  chr14_52911472     AAsi    G    A        0      0        2 
  14  chr14_52911472     AKia    G    A        0      0        2 
  14  chr14_52911472     AOna    G    A        0      0        2 
  14  chr14_52911472     ASom    G    A        0      0        2 
  14  chr14_52911472     HCab    G    A      0.5      1        2 
  14  chr14_52911472     HPrz    G    A      0.5      1        2 
  14  chr14_52911472     ZBoe    G    A        0      0        2 
  14  chr14_52911472     ZGre    G    A        0      0        2 
  14  chr14_52911472     ZHar    G    A        0      0        2 
  14  chr14_52911472   Sample    G    A        0      0        2 
  14  chr14_52915302     AAsi    G    A        0      0        2 
  14  chr14_52915302     AKia    G    A        0      0        2 
  14  chr14_52915302     AOna    G    A        0      0        2 
  14  chr14_52915302     ASom    G    A        0      0        2 
  14  chr14_52915302     HCab    G    A        0      0        2 
  14  chr14_52915302     HPrz    G    A        0      0        2 
  14  chr14_52915302     ZBoe    G    A      0.5      1        2 
  14  chr14_52915302     ZGre    G    A        0      0        2 
  14  chr14_52915302     ZHar    G    A        0      0        2 
  14  chr14_52915302   Sample    G    A        0      0        2 
  14  chr14_52915743     AAsi    A    G        0      0        2 
  14  chr14_52915743     AKia    A    G        0      0        2 
  14  chr14_52915743     AOna    A    G        0      0        2 
  14  chr14_52915743     ASom    A    G        0      0        2 
  14  chr14_52915743     HCab    A    G        0      0        2 
  14  chr14_52915743     HPrz    A    G      0.5      1        2 
  14  chr14_52915743     ZBoe    A    G        0      0        2 
  14  chr14_52915743     ZGre    A    G        0      0        2 
  14  chr14_52915743     ZHar    A    G        0      0        2 
  14  chr14_52915743   Sample    A    G        0      0        2 
  14  chr14_52918599     AAsi    G    A        0      0        2 
  14  chr14_52918599     AKia    G    A        0      0        2 
  14  chr14_52918599     AOna    G    A        0      0        2 
  14  chr14_52918599     ASom    G    A        0      0        2 
  14  chr14_52918599     HCab    G    A        0      0        2 
  14  chr14_52918599     HPrz    G    A        0      0        2 
  14  chr14_52918599     ZBoe    G    A        0      0        2 
  14  chr14_52918599     ZGre    G    A      0.5      1        2 
  14  chr14_52918599     ZHar    G    A        0      0        2 
  14  chr14_52918599   Sample    G    A        0      0        2 
  14  chr14_52934476     AAsi    A    G        0      0        2 
  14  chr14_52934476     AKia    A    G        0      0        2 
  14  chr14_52934476     AOna    A    G        0      0        2 
  14  chr14_52934476     ASom    A    G        0      0        2 
  14  chr14_52934476     HCab    A    G        0      0        2 
  14  chr14_52934476     HPrz    A    G        0      0        2 
  14  chr14_52934476     ZBoe    A    G        0      0        2 
  14  chr14_52934476     ZGre    A    G      0.5      1        2 
  14  chr14_52934476     ZHar    A    G        0      0        2 
  14  chr14_52934476   Sample    A    G        0      0        2 
  14  chr14_52935938     AAsi    G    A        0      0        2 
  14  chr14_52935938     AKia    G    A        0      0        2 
  14  chr14_52935938     AOna    G    A        0      0        2 
  14  chr14_52935938     ASom    G    A        0      0        2 
  14  chr14_52935938     HCab    G    A        0      0        2 
  14  chr14_52935938     HPrz    G    A        0      0        2 
  14  chr14_52935938     ZBoe    G    A      0.5      1        2 
  14  chr14_52935938     ZGre    G    A        0      0        2 
  14  chr14_52935938     ZHar    G    A        0      0        2 
  14  chr14_52935938   Sample    G    A        0      0        2 
  14  chr14_52941896     AAsi    A    G        0      0        2 
  14  chr14_52941896     AKia    A    G        0      0        2 
  14  chr14_52941896     AOna    A    G        0      0        2 
  14  chr14_52941896     ASom    A    G        0      0        2 
  14  chr14_52941896     HCab    A    G        0      0        2 
  14  chr14_52941896     HPrz    A    G        0      0        2 
  14  chr14_52941896     ZBoe    A    G        0      0        2 
  14  chr14_52941896     ZGre    A    G      0.5      1        2 
  14  chr14_52941896     ZHar    A    G        0      0        2 
  14  chr14_52941896   Sample    A    G        0      0        2 
  14  chr14_52948514     AAsi    G    C        0      0        2 
  14  chr14_52948514     AKia    G    C        0      0        2 
  14  chr14_52948514     AOna    G    C        0      0        2 
  14  chr14_52948514     ASom    G    C        0      0        2 
  14  chr14_52948514     HCab    G    C      0.5      1        2 
  14  chr14_52948514     HPrz    G    C        0      0        2 
  14  chr14_52948514     ZBoe    G    C        0      0        2 
  14  chr14_52948514     ZGre    G    C        0      0        2 
  14  chr14_52948514     ZHar    G    C        0      0        2 
  14  chr14_52948514   Sample    G    C        0      0        2 
  14  chr14_52950769     AAsi    G    C        0      0        2 
  14  chr14_52950769     AKia    G    C        0      0        2 
  14  chr14_52950769     AOna    G    C        0      0        2 
  14  chr14_52950769     ASom    G    C        0      0        2 
  14  chr14_52950769     HCab    G    C        0      0        2 
  14  chr14_52950769     HPrz    G    C        0      0        2 
  14  chr14_52950769     ZBoe    G    C        1      2        2 
  14  chr14_52950769     ZGre    G    C        0      0        2 
  14  chr14_52950769     ZHar    G    C        0      0        2 
  14  chr14_52950769   Sample    G    C        0      0        2 
  14  chr14_52952151     AAsi    T    C        0      0        2 
  14  chr14_52952151     AKia    T    C        0      0        2 
  14  chr14_52952151     AOna    T    C        0      0        2 
  14  chr14_52952151     ASom    T    C        0      0        2 
  14  chr14_52952151     HCab    T    C        0      0        2 
  14  chr14_52952151     HPrz    T    C        0      0        2 
  14  chr14_52952151     ZBoe    T    C        0      0        2 
  14  chr14_52952151     ZGre    T    C      0.5      1        2 
  14  chr14_52952151     ZHar    T    C        0      0        2 
  14  chr14_52952151   Sample    T    C        0      0        2 
  14  chr14_52966704     AAsi    A    G        0      0        2 
  14  chr14_52966704     AKia    A    G        0      0        2 
  14  chr14_52966704     AOna    A    G        0      0        2 
  14  chr14_52966704     ASom    A    G        0      0        2 
  14  chr14_52966704     HCab    A    G        0      0        2 
  14  chr14_52966704     HPrz    A    G        0      0        2 
  14  chr14_52966704     ZBoe    A    G      0.5      1        2 
  14  chr14_52966704     ZGre    A    G        0      0        2 
  14  chr14_52966704     ZHar    A    G        0      0        2 
  14  chr14_52966704   Sample    A    G        0      0        2 
  14  chr14_52969735     AAsi    G    A        0      0        2 
  14  chr14_52969735     AKia    G    A        0      0        2 
  14  chr14_52969735     AOna    G    A        0      0        2 
  14  chr14_52969735     ASom    G    A        0      0        2 
  14  chr14_52969735     HCab    G    A        1      2        2 
  14  chr14_52969735     HPrz    G    A        1      2        2 
  14  chr14_52969735     ZBoe    G    A        0      0        2 
  14  chr14_52969735     ZGre    G    A        0      0        2 
  14  chr14_52969735     ZHar    G    A        0      0        2 
  14  chr14_52969735   Sample    G    A        0      0        2 
  14  chr14_52971330     AAsi    C    T        0      0        2 
  14  chr14_52971330     AKia    C    T        0      0        2 
  14  chr14_52971330     AOna    C    T        0      0        2 
  14  chr14_52971330     ASom    C    T        0      0        2 
  14  chr14_52971330     HCab    C    T        1      2        2 
  14  chr14_52971330     HPrz    C    T      0.5      1        2 
  14  chr14_52971330     ZBoe    C    T        0      0        2 
  14  chr14_52971330     ZGre    C    T        0      0        2 
  14  chr14_52971330     ZHar    C    T        0      0        2 
  14  chr14_52971330   Sample    C    T        0      0        2 
  14  chr14_52972700     AAsi    A    G        0      0        2 
  14  chr14_52972700     AKia    A    G        0      0        2 
  14  chr14_52972700     AOna    A    G        0      0        2 
  14  chr14_52972700     ASom    A    G        0      0        2 
  14  chr14_52972700     HCab    A    G      0.5      1        2 
  14  chr14_52972700     HPrz    A    G        0      0        2 
  14  chr14_52972700     ZBoe    A    G        0      0        2 
  14  chr14_52972700     ZGre    A    G      0.5      1        2 
  14  chr14_52972700     ZHar    A    G        0      0        2 
  14  chr14_52972700   Sample    A    G        0      0        2 
  14  chr14_52982118     AAsi    C    T        0      0        2 
  14  chr14_52982118     AKia    C    T      0.5      1        2 
  14  chr14_52982118     AOna    C    T        0      0        2 
  14  chr14_52982118     ASom    C    T        0      0        2 
  14  chr14_52982118     HCab    C    T        0      0        2 
  14  chr14_52982118     HPrz    C    T        0      0        2 
  14  chr14_52982118     ZBoe    C    T        0      0        2 
  14  chr14_52982118     ZGre    C    T        0      0        2 
  14  chr14_52982118     ZHar    C    T        0      0        2 
  14  chr14_52982118   Sample    C    T        0      0        2 
  14  chr14_52983520     AAsi    A    G        0      0        2 
  14  chr14_52983520     AKia    A    G        0      0        2 
  14  chr14_52983520     AOna    A    G        0      0        2 
  14  chr14_52983520     ASom    A    G        0      0        2 
  14  chr14_52983520     HCab    A    G        0      0        2 
  14  chr14_52983520     HPrz    A    G        0      0        2 
  14  chr14_52983520     ZBoe    A    G      0.5      1        2 
  14  chr14_52983520     ZGre    A    G      0.5      1        2 
  14  chr14_52983520     ZHar    A    G        0      0        2 
  14  chr14_52983520   Sample    A    G        0      0        2 
  14  chr14_52994038     AAsi    T    C        0      0        2 
  14  chr14_52994038     AKia    T    C        0      0        2 
  14  chr14_52994038     AOna    T    C        0      0        2 
  14  chr14_52994038     ASom    T    C        0      0        2 
  14  chr14_52994038     HCab    T    C        0      0        2 
  14  chr14_52994038     HPrz    T    C        0      0        2 
  14  chr14_52994038     ZBoe    T    C        0      0        2 
  14  chr14_52994038     ZGre    T    C        0      0        2 
  14  chr14_52994038     ZHar    T    C      0.5      1        2 
  14  chr14_52994038   Sample    T    C        0      0        2 
  14  chr14_53004181     AAsi    T    C        0      0        2 
  14  chr14_53004181     AKia    T    C        0      0        2 
  14  chr14_53004181     AOna    T    C        0      0        2 
  14  chr14_53004181     ASom    T    C        0      0        2 
  14  chr14_53004181     HCab    T    C        1      2        2 
  14  chr14_53004181     HPrz    T    C        1      2        2 
  14  chr14_53004181     ZBoe    T    C        0      0        2 
  14  chr14_53004181     ZGre    T    C        0      0        2 
  14  chr14_53004181     ZHar    T    C        0      0        2 
  14  chr14_53004181   Sample    T    C        0      0        2 
  14  chr14_53010459     AAsi    C    T      0.5      1        2 
  14  chr14_53010459     AKia    C    T        0      0        2 
  14  chr14_53010459     AOna    C    T        0      0        2 
  14  chr14_53010459     ASom    C    T        0      0        2 
  14  chr14_53010459     HCab    C    T        0      0        2 
  14  chr14_53010459     HPrz    C    T        0      0        2 
  14  chr14_53010459     ZBoe    C    T        0      0        2 
  14  chr14_53010459     ZGre    C    T        0      0        2 
  14  chr14_53010459     ZHar    C    T        0      0        2 
  14  chr14_53010459   Sample    C    T        0      0        2 
  14  chr14_53012120     AAsi    A    G        0      0        2 
  14  chr14_53012120     AKia    A    G        0      0        2 
  14  chr14_53012120     AOna    A    G        0      0        2 
  14  chr14_53012120     ASom    A    G        0      0        2 
  14  chr14_53012120     HCab    A    G        0      0        2 
  14  chr14_53012120     HPrz    A    G        0      0        2 
  14  chr14_53012120     ZBoe    A    G      0.5      1        2 
  14  chr14_53012120     ZGre    A    G        0      0        2 
  14  chr14_53012120     ZHar    A    G        0      0        2 
  14  chr14_53012120   Sample    A    G        0      0        2 
  14  chr14_53018246     AAsi    A    C        0      0        2 
  14  chr14_53018246     AKia    A    C        0      0        2 
  14  chr14_53018246     AOna    A    C        0      0        2 
  14  chr14_53018246     ASom    A    C        0      0        2 
  14  chr14_53018246     HCab    A    C        0      0        2 
  14  chr14_53018246     HPrz    A    C      0.5      1        2 
  14  chr14_53018246     ZBoe    A    C        0      0        2 
  14  chr14_53018246     ZGre    A    C        0      0        2 
  14  chr14_53018246     ZHar    A    C        0      0        2 
  14  chr14_53018246   Sample    A    C        0      0        2 
  14  chr14_53033879     AAsi    A    G        0      0        2 
  14  chr14_53033879     AKia    A    G        1      2        2 
  14  chr14_53033879     AOna    A    G        0      0        2 
  14  chr14_53033879     ASom    A    G        0      0        2 
  14  chr14_53033879     HCab    A    G        0      0        2 
  14  chr14_53033879     HPrz    A    G        0      0        2 
  14  chr14_53033879     ZBoe    A    G        0      0        2 
  14  chr14_53033879     ZGre    A    G        0      0        2 
  14  chr14_53033879     ZHar    A    G        0      0        2 
  14  chr14_53033879   Sample    A    G        0      0        2 
  14  chr14_53037912     AAsi    G    A        1      2        2 
  14  chr14_53037912     AKia    G    A        0      0        2 
  14  chr14_53037912     AOna    G    A        0      0        2 
  14  chr14_53037912     ASom    G    A        1      2        2 
  14  chr14_53037912     HCab    G    A        0      0        2 
  14  chr14_53037912     HPrz    G    A        0      0        2 
  14  chr14_53037912     ZBoe    G    A        0      0        2 
  14  chr14_53037912     ZGre    G    A        0      0        2 
  14  chr14_53037912     ZHar    G    A        0      0        2 
  14  chr14_53037912   Sample    G    A        1      2        2 
  14  chr14_53042663     AAsi    C    T        0      0        2 
  14  chr14_53042663     AKia    C    T        0      0        2 
  14  chr14_53042663     AOna    C    T        0      0        2 
  14  chr14_53042663     ASom    C    T        0      0        2 
  14  chr14_53042663     HCab    C    T        0      0        2 
  14  chr14_53042663     HPrz    C    T        0      0        2 
  14  chr14_53042663     ZBoe    C    T      0.5      1        2 
  14  chr14_53042663     ZGre    C    T        0      0        2 
  14  chr14_53042663     ZHar    C    T        0      0        2 
  14  chr14_53042663   Sample    C    T        0      0        2 
  14  chr14_53052011     AAsi    T    C        0      0        2 
  14  chr14_53052011     AKia    T    C        0      0        2 
  14  chr14_53052011     AOna    T    C        1      2        2 
  14  chr14_53052011     ASom    T    C        0      0        2 
  14  chr14_53052011     HCab    T    C        0      0        2 
  14  chr14_53052011     HPrz    T    C        0      0        2 
  14  chr14_53052011     ZBoe    T    C        0      0        2 
  14  chr14_53052011     ZGre    T    C        0      0        2 
  14  chr14_53052011     ZHar    T    C        0      0        2 
  14  chr14_53052011   Sample    T    C        0      0        2 
  14  chr14_53057677     AAsi    A    G        0      0        2 
  14  chr14_53057677     AKia    A    G        0      0        2 
  14  chr14_53057677     AOna    A    G        0      0        2 
  14  chr14_53057677     ASom    A    G        0      0        2 
  14  chr14_53057677     HCab    A    G        0      0        2 
  14  chr14_53057677     HPrz    A    G        0      0        2 
  14  chr14_53057677     ZBoe    A    G        0      0        2 
  14  chr14_53057677     ZGre    A    G        0      0        2 
  14  chr14_53057677     ZHar    A    G      0.5      1        2 
  14  chr14_53057677   Sample    A    G        0      0        2 
  14  chr14_53058901     AAsi    T    C        0      0        2 
  14  chr14_53058901     AKia    T    C        0      0        2 
  14  chr14_53058901     AOna    T    C        0      0        2 
  14  chr14_53058901     ASom    T    C        0      0        2 
  14  chr14_53058901     HCab    T    C        0      0        2 
  14  chr14_53058901     HPrz    T    C        0      0        2 
  14  chr14_53058901     ZBoe    T    C      0.5      1        2 
  14  chr14_53058901     ZGre    T    C        0      0        2 
  14  chr14_53058901     ZHar    T    C        0      0        2 
  14  chr14_53058901   Sample    T    C        0      0        2 
  14  chr14_53060714     AAsi    G    A      0.5      1        2 
  14  chr14_53060714     AKia    G    A        0      0        2 
  14  chr14_53060714     AOna    G    A        0      0        2 
  14  chr14_53060714     ASom    G    A        1      2        2 
  14  chr14_53060714     HCab    G    A        0      0        2 
  14  chr14_53060714     HPrz    G    A        0      0        2 
  14  chr14_53060714     ZBoe    G    A        0      0        2 
  14  chr14_53060714     ZGre    G    A        0      0        2 
  14  chr14_53060714     ZHar    G    A        0      0        2 
  14  chr14_53060714   Sample    G    A        0      0        2 
  14  chr14_53063095     AAsi    C    G        0      0        2 
  14  chr14_53063095     AKia    C    G        0      0        2 
  14  chr14_53063095     AOna    C    G        0      0        2 
  14  chr14_53063095     ASom    C    G        0      0        2 
  14  chr14_53063095     HCab    C    G        0      0        2 
  14  chr14_53063095     HPrz    C    G      0.5      1        2 
  14  chr14_53063095     ZBoe    C    G        0      0        2 
  14  chr14_53063095     ZGre    C    G        0      0        2 
  14  chr14_53063095     ZHar    C    G        0      0        2 
  14  chr14_53063095   Sample    C    G        0      0        2 
  14  chr14_53066710     AAsi    A    G        0      0        2 
  14  chr14_53066710     AKia    A    G        0      0        2 
  14  chr14_53066710     AOna    A    G        0      0        2 
  14  chr14_53066710     ASom    A    G        0      0        2 
  14  chr14_53066710     HCab    A    G        1      2        2 
  14  chr14_53066710     HPrz    A    G        1      2        2 
  14  chr14_53066710     ZBoe    A    G        0      0        2 
  14  chr14_53066710     ZGre    A    G        0      0        2 
  14  chr14_53066710     ZHar    A    G        0      0        2 
  14  chr14_53066710   Sample    A    G        0      0        2 
  14  chr14_53068294     AAsi    T    C        0      0        2 
  14  chr14_53068294     AKia    T    C      0.5      1        2 
  14  chr14_53068294     AOna    T    C        0      0        2 
  14  chr14_53068294     ASom    T    C        0      0        2 
  14  chr14_53068294     HCab    T    C        0      0        2 
  14  chr14_53068294     HPrz    T    C        0      0        2 
  14  chr14_53068294     ZBoe    T    C        0      0        2 
  14  chr14_53068294     ZGre    T    C        0      0        2 
  14  chr14_53068294     ZHar    T    C        0      0        2 
  14  chr14_53068294   Sample    T    C        0      0        2 
  14  chr14_53071288     AAsi    A    G        0      0        2 
  14  chr14_53071288     AKia    A    G        0      0        2 
  14  chr14_53071288     AOna    A    G        0      0        2 
  14  chr14_53071288     ASom    A    G        0      0        2 
  14  chr14_53071288     HCab    A    G        1      2        2 
  14  chr14_53071288     HPrz    A    G        1      2        2 
  14  chr14_53071288     ZBoe    A    G        0      0        2 
  14  chr14_53071288     ZGre    A    G        0      0        2 
  14  chr14_53071288     ZHar    A    G        0      0        2 
  14  chr14_53071288   Sample    A    G        0      0        2 
  14  chr14_53088706     AAsi    T    A        0      0        2 
  14  chr14_53088706     AKia    T    A        0      0        2 
  14  chr14_53088706     AOna    T    A        0      0        2 
  14  chr14_53088706     ASom    T    A        0      0        2 
  14  chr14_53088706     HCab    T    A        0      0        2 
  14  chr14_53088706     HPrz    T    A      0.5      1        2 
  14  chr14_53088706     ZBoe    T    A        0      0        2 
  14  chr14_53088706     ZGre    T    A        0      0        2 
  14  chr14_53088706     ZHar    T    A        0      0        2 
  14  chr14_53088706   Sample    T    A        0      0        2 
  14  chr14_53104244     AAsi    T    C        0      0        2 
  14  chr14_53104244     AKia    T    C        0      0        2 
  14  chr14_53104244     AOna    T    C        0      0        2 
  14  chr14_53104244     ASom    T    C        0      0        2 
  14  chr14_53104244     HCab    T    C        0      0        2 
  14  chr14_53104244     HPrz    T    C        0      0        2 
  14  chr14_53104244     ZBoe    T    C      0.5      1        2 
  14  chr14_53104244     ZGre    T    C        0      0        2 
  14  chr14_53104244     ZHar    T    C        0      0        2 
  14  chr14_53104244   Sample    T    C        0      0        2 
  14  chr14_53104276     AAsi    T    G        0      0        2 
  14  chr14_53104276     AKia    T    G        0      0        2 
  14  chr14_53104276     AOna    T    G        0      0        2 
  14  chr14_53104276     ASom    T    G        0      0        2 
  14  chr14_53104276     HCab    T    G        0      0        2 
  14  chr14_53104276     HPrz    T    G        0      0        2 
  14  chr14_53104276     ZBoe    T    G        0      0        2 
  14  chr14_53104276     ZGre    T    G        0      0        2 
  14  chr14_53104276     ZHar    T    G      0.5      1        2 
  14  chr14_53104276   Sample    T    G        0      0        2 
  14  chr14_53110381     AAsi    C    T      0.5      1        2 
  14  chr14_53110381     AKia    C    T        0      0        2 
  14  chr14_53110381     AOna    C    T        0      0        2 
  14  chr14_53110381     ASom    C    T        0      0        2 
  14  chr14_53110381     HCab    C    T        0      0        2 
  14  chr14_53110381     HPrz    C    T        0      0        2 
  14  chr14_53110381     ZBoe    C    T        0      0        2 
  14  chr14_53110381     ZGre    C    T        0      0        2 
  14  chr14_53110381     ZHar    C    T        0      0        2 
  14  chr14_53110381   Sample    C    T        0      0        2 
  14  chr14_53117265     AAsi    G    A        0      0        2 
  14  chr14_53117265     AKia    G    A        1      2        2 
  14  chr14_53117265     AOna    G    A        1      2        2 
  14  chr14_53117265     ASom    G    A        0      0        2 
  14  chr14_53117265     HCab    G    A        0      0        2 
  14  chr14_53117265     HPrz    G    A        0      0        2 
  14  chr14_53117265     ZBoe    G    A        0      0        2 
  14  chr14_53117265     ZGre    G    A        0      0        2 
  14  chr14_53117265     ZHar    G    A        0      0        2 
  14  chr14_53117265   Sample    G    A        0      0        2 
  14  chr14_53118017     AAsi    G    A        0      0        2 
  14  chr14_53118017     AKia    G    A        0      0        2 
  14  chr14_53118017     AOna    G    A        0      0        2 
  14  chr14_53118017     ASom    G    A        0      0        2 
  14  chr14_53118017     HCab    G    A        1      2        2 
  14  chr14_53118017     HPrz    G    A        1      2        2 
  14  chr14_53118017     ZBoe    G    A        0      0        2 
  14  chr14_53118017     ZGre    G    A        0      0        2 
  14  chr14_53118017     ZHar    G    A        0      0        2 
  14  chr14_53118017   Sample    G    A        0      0        2 
  14  chr14_53125339     AAsi    G    C      0.5      1        2 
  14  chr14_53125339     AKia    G    C        0      0        2 
  14  chr14_53125339     AOna    G    C        0      0        2 
  14  chr14_53125339     ASom    G    C        0      0        2 
  14  chr14_53125339     HCab    G    C        0      0        2 
  14  chr14_53125339     HPrz    G    C        0      0        2 
  14  chr14_53125339     ZBoe    G    C        0      0        2 
  14  chr14_53125339     ZGre    G    C        0      0        2 
  14  chr14_53125339     ZHar    G    C        0      0        2 
  14  chr14_53125339   Sample    G    C        0      0        2 
  14  chr14_53136187     AAsi    T    C        0      0        2 
  14  chr14_53136187     AKia    T    C        0      0        2 
  14  chr14_53136187     AOna    T    C        0      0        2 
  14  chr14_53136187     ASom    T    C        0      0        2 
  14  chr14_53136187     HCab    T    C        0      0        2 
  14  chr14_53136187     HPrz    T    C        0      0        2 
  14  chr14_53136187     ZBoe    T    C        0      0        2 
  14  chr14_53136187     ZGre    T    C        0      0        2 
  14  chr14_53136187     ZHar    T    C        1      2        2 
  14  chr14_53136187   Sample    T    C        0      0        2 
  14  chr14_53150668     AAsi    T    G        0      0        2 
  14  chr14_53150668     AKia    T    G        0      0        2 
  14  chr14_53150668     AOna    T    G        0      0        2 
  14  chr14_53150668     ASom    T    G        0      0        2 
  14  chr14_53150668     HCab    T    G        1      2        2 
  14  chr14_53150668     HPrz    T    G        1      2        2 
  14  chr14_53150668     ZBoe    T    G        0      0        2 
  14  chr14_53150668     ZGre    T    G        0      0        2 
  14  chr14_53150668     ZHar    T    G        0      0        2 
  14  chr14_53150668   Sample    T    G        0      0        2 
  14  chr14_53156175     AAsi    A    G        0      0        2 
  14  chr14_53156175     AKia    A    G        0      0        2 
  14  chr14_53156175     AOna    A    G        0      0        2 
  14  chr14_53156175     ASom    A    G        0      0        2 
  14  chr14_53156175     HCab    A    G        0      0        2 
  14  chr14_53156175     HPrz    A    G        0      0        2 
  14  chr14_53156175     ZBoe    A    G        0      0        2 
  14  chr14_53156175     ZGre    A    G        1      2        2 
  14  chr14_53156175     ZHar    A    G        0      0        2 
  14  chr14_53156175   Sample    A    G        0      0        2 
  14  chr14_53158110     AAsi    T    G        0      0        2 
  14  chr14_53158110     AKia    T    G        0      0        2 
  14  chr14_53158110     AOna    T    G        0      0        2 
  14  chr14_53158110     ASom    T    G        0      0        2 
  14  chr14_53158110     HCab    T    G        0      0        2 
  14  chr14_53158110     HPrz    T    G        0      0        2 
  14  chr14_53158110     ZBoe    T    G      0.5      1        2 
  14  chr14_53158110     ZGre    T    G        0      0        2 
  14  chr14_53158110     ZHar    T    G        0      0        2 
  14  chr14_53158110   Sample    T    G        0      0        2 
  14  chr14_53163151     AAsi    C    T        0      0        2 
  14  chr14_53163151     AKia    C    T        0      0        2 
  14  chr14_53163151     AOna    C    T        0      0        2 
  14  chr14_53163151     ASom    C    T        0      0        2 
  14  chr14_53163151     HCab    C    T        1      2        2 
  14  chr14_53163151     HPrz    C    T        1      2        2 
  14  chr14_53163151     ZBoe    C    T        0      0        2 
  14  chr14_53163151     ZGre    C    T        0      0        2 
  14  chr14_53163151     ZHar    C    T        0      0        2 
  14  chr14_53163151   Sample    C    T        0      0        2 
  14  chr14_53163943     AAsi    G    T        0      0        2 
  14  chr14_53163943     AKia    G    T        0      0        2 
  14  chr14_53163943     AOna    G    T        0      0        2 
  14  chr14_53163943     ASom    G    T        0      0        2 
  14  chr14_53163943     HCab    G    T        0      0        2 
  14  chr14_53163943     HPrz    G    T        0      0        2 
  14  chr14_53163943     ZBoe    G    T        0      0        2 
  14  chr14_53163943     ZGre    G    T      0.5      1        2 
  14  chr14_53163943     ZHar    G    T        0      0        2 
  14  chr14_53163943   Sample    G    T        0      0        2 
  14  chr14_53189360     AAsi    T    C        0      0        2 
  14  chr14_53189360     AKia    T    C        1      2        2 
  14  chr14_53189360     AOna    T    C        0      0        2 
  14  chr14_53189360     ASom    T    C        0      0        2 
  14  chr14_53189360     HCab    T    C        0      0        2 
  14  chr14_53189360     HPrz    T    C        0      0        2 
  14  chr14_53189360     ZBoe    T    C        0      0        2 
  14  chr14_53189360     ZGre    T    C        0      0        2 
  14  chr14_53189360     ZHar    T    C        0      0        2 
  14  chr14_53189360   Sample    T    C        0      0        2 
  14  chr14_53194874     AAsi    G    C        0      0        2 
  14  chr14_53194874     AKia    G    C        0      0        2 
  14  chr14_53194874     AOna    G    C        0      0        2 
  14  chr14_53194874     ASom    G    C        0      0        2 
  14  chr14_53194874     HCab    G    C        1      2        2 
  14  chr14_53194874     HPrz    G    C        1      2        2 
  14  chr14_53194874     ZBoe    G    C        0      0        2 
  14  chr14_53194874     ZGre    G    C        0      0        2 
  14  chr14_53194874     ZHar    G    C        0      0        2 
  14  chr14_53194874   Sample    G    C        0      0        2 
  14  chr14_53200747     AAsi    C    T        0      0        2 
  14  chr14_53200747     AKia    C    T        1      2        2 
  14  chr14_53200747     AOna    C    T        0      0        2 
  14  chr14_53200747     ASom    C    T        0      0        2 
  14  chr14_53200747     HCab    C    T        0      0        2 
  14  chr14_53200747     HPrz    C    T        0      0        2 
  14  chr14_53200747     ZBoe    C    T        0      0        2 
  14  chr14_53200747     ZGre    C    T        0      0        2 
  14  chr14_53200747     ZHar    C    T        0      0        2 
  14  chr14_53200747   Sample    C    T        0      0        2 
  14  chr14_53203409     AAsi    C    T        0      0        2 
  14  chr14_53203409     AKia    C    T        0      0        2 
  14  chr14_53203409     AOna    C    T        0      0        2 
  14  chr14_53203409     ASom    C    T        0      0        2 
  14  chr14_53203409     HCab    C    T      0.5      1        2 
  14  chr14_53203409     HPrz    C    T      0.5      1        2 
  14  chr14_53203409     ZBoe    C    T        0      0        2 
  14  chr14_53203409     ZGre    C    T        0      0        2 
  14  chr14_53203409     ZHar    C    T        0      0        2 
  14  chr14_53203409   Sample    C    T        0      0        2 
  14  chr14_53207469     AAsi    A    G        0      0        2 
  14  chr14_53207469     AKia    A    G        0      0        2 
  14  chr14_53207469     AOna    A    G        0      0        2 
  14  chr14_53207469     ASom    A    G        0      0        2 
  14  chr14_53207469     HCab    A    G        0      0        2 
  14  chr14_53207469     HPrz    A    G        0      0        2 
  14  chr14_53207469     ZBoe    A    G        0      0        2 
  14  chr14_53207469     ZGre    A    G        1      2        2 
  14  chr14_53207469     ZHar    A    G        0      0        2 
  14  chr14_53207469   Sample    A    G        0      0        2 
  14  chr14_53224591     AAsi    C    T        0      0        2 
  14  chr14_53224591     AKia    C    T        0      0        2 
  14  chr14_53224591     AOna    C    T        0      0        2 
  14  chr14_53224591     ASom    C    T      0.5      1        2 
  14  chr14_53224591     HCab    C    T        0      0        2 
  14  chr14_53224591     HPrz    C    T        0      0        2 
  14  chr14_53224591     ZBoe    C    T        0      0        2 
  14  chr14_53224591     ZGre    C    T        0      0        2 
  14  chr14_53224591     ZHar    C    T        0      0        2 
  14  chr14_53224591   Sample    C    T        0      0        2 
  14  chr14_53225622     AAsi    T    G        0      0        2 
  14  chr14_53225622     AKia    T    G        0      0        2 
  14  chr14_53225622     AOna    T    G        0      0        2 
  14  chr14_53225622     ASom    T    G        0      0        2 
  14  chr14_53225622     HCab    T    G        0      0        2 
  14  chr14_53225622     HPrz    T    G        0      0        2 
  14  chr14_53225622     ZBoe    T    G      0.5      1        2 
  14  chr14_53225622     ZGre    T    G        0      0        2 
  14  chr14_53225622     ZHar    T    G        0      0        2 
  14  chr14_53225622   Sample    T    G        0      0        2 
  14  chr14_53230454     AAsi    G    A        1      2        2 
  14  chr14_53230454     AKia    G    A        0      0        2 
  14  chr14_53230454     AOna    G    A        0      0        2 
  14  chr14_53230454     ASom    G    A        1      2        2 
  14  chr14_53230454     HCab    G    A      0.5      1        2 
  14  chr14_53230454     HPrz    G    A        0      0        2 
  14  chr14_53230454     ZBoe    G    A        0      0        2 
  14  chr14_53230454     ZGre    G    A        0      0        2 
  14  chr14_53230454     ZHar    G    A        0      0        2 
  14  chr14_53230454   Sample    G    A        0      0        2 
  14  chr14_53232902     AAsi    T    C        0      0        2 
  14  chr14_53232902     AKia    T    C        0      0        2 
  14  chr14_53232902     AOna    T    C        0      0        2 
  14  chr14_53232902     ASom    T    C        0      0        2 
  14  chr14_53232902     HCab    T    C        0      0        2 
  14  chr14_53232902     HPrz    T    C        0      0        2 
  14  chr14_53232902     ZBoe    T    C        1      2        2 
  14  chr14_53232902     ZGre    T    C        1      2        2 
  14  chr14_53232902     ZHar    T    C        1      2        2 
  14  chr14_53232902   Sample    T    C        1      2        2 
  14  chr14_53267364     AAsi    A    G        0      0        2 
  14  chr14_53267364     AKia    A    G        0      0        2 
  14  chr14_53267364     AOna    A    G        0      0        2 
  14  chr14_53267364     ASom    A    G        0      0        2 
  14  chr14_53267364     HCab    A    G        0      0        2 
  14  chr14_53267364     HPrz    A    G        0      0        2 
  14  chr14_53267364     ZBoe    A    G        0      0        2 
  14  chr14_53267364     ZGre    A    G        0      0        2 
  14  chr14_53267364     ZHar    A    G        1      2        2 
  14  chr14_53267364   Sample    A    G        0      0        2 
  14  chr14_53268995     AAsi    A    G        0      0        2 
  14  chr14_53268995     AKia    A    G        0      0        2 
  14  chr14_53268995     AOna    A    G        0      0        2 
  14  chr14_53268995     ASom    A    G        0      0        2 
  14  chr14_53268995     HCab    A    G        0      0        2 
  14  chr14_53268995     HPrz    A    G        0      0        2 
  14  chr14_53268995     ZBoe    A    G        0      0        2 
  14  chr14_53268995     ZGre    A    G      0.5      1        2 
  14  chr14_53268995     ZHar    A    G        0      0        2 
  14  chr14_53268995   Sample    A    G        0      0        2 
  14  chr14_53276605     AAsi    C    T        0      0        2 
  14  chr14_53276605     AKia    C    T        0      0        2 
  14  chr14_53276605     AOna    C    T        0      0        2 
  14  chr14_53276605     ASom    C    T        0      0        2 
  14  chr14_53276605     HCab    C    T      0.5      1        2 
  14  chr14_53276605     HPrz    C    T        0      0        2 
  14  chr14_53276605     ZBoe    C    T        0      0        2 
  14  chr14_53276605     ZGre    C    T        0      0        2 
  14  chr14_53276605     ZHar    C    T        0      0        2 
  14  chr14_53276605   Sample    C    T        0      0        2 
  14  chr14_53279292     AAsi    C    T        0      0        2 
  14  chr14_53279292     AKia    C    T        0      0        2 
  14  chr14_53279292     AOna    C    T        0      0        2 
  14  chr14_53279292     ASom    C    T        0      0        2 
  14  chr14_53279292     HCab    C    T      0.5      1        2 
  14  chr14_53279292     HPrz    C    T        0      0        2 
  14  chr14_53279292     ZBoe    C    T        0      0        2 
  14  chr14_53279292     ZGre    C    T        0      0        2 
  14  chr14_53279292     ZHar    C    T        0      0        2 
  14  chr14_53279292   Sample    C    T        0      0        2 
  14  chr14_53281360     AAsi    A    C        0      0        2 
  14  chr14_53281360     AKia    A    C        0      0        2 
  14  chr14_53281360     AOna    A    C        0      0        2 
  14  chr14_53281360     ASom    A    C        0      0        2 
  14  chr14_53281360     HCab    A    C      0.5      1        2 
  14  chr14_53281360     HPrz    A    C        0      0        2 
  14  chr14_53281360     ZBoe    A    C      0.5      1        2 
  14  chr14_53281360     ZGre    A    C        0      0        2 
  14  chr14_53281360     ZHar    A    C        0      0        2 
  14  chr14_53281360   Sample    A    C        0      0        2 
  14  chr14_53286998     AAsi    A    C        0      0        2 
  14  chr14_53286998     AKia    A    C        0      0        2 
  14  chr14_53286998     AOna    A    C        0      0        2 
  14  chr14_53286998     ASom    A    C        0      0        2 
  14  chr14_53286998     HCab    A    C      0.5      1        2 
  14  chr14_53286998     HPrz    A    C        0      0        2 
  14  chr14_53286998     ZBoe    A    C        0      0        2 
  14  chr14_53286998     ZGre    A    C        0      0        2 
  14  chr14_53286998     ZHar    A    C        0      0        2 
  14  chr14_53286998   Sample    A    C        0      0        2 
  14  chr14_53294564     AAsi    C    T        0      0        2 
  14  chr14_53294564     AKia    C    T        0      0        2 
  14  chr14_53294564     AOna    C    T        0      0        2 
  14  chr14_53294564     ASom    C    T        0      0        2 
  14  chr14_53294564     HCab    C    T        0      0        2 
  14  chr14_53294564     HPrz    C    T        0      0        2 
  14  chr14_53294564     ZBoe    C    T      0.5      1        2 
  14  chr14_53294564     ZGre    C    T        0      0        2 
  14  chr14_53294564     ZHar    C    T        1      2        2 
  14  chr14_53294564   Sample    C    T        0      0        2 
  14  chr14_53304351     AAsi    G    A        0      0        2 
  14  chr14_53304351     AKia    G    A        0      0        2 
  14  chr14_53304351     AOna    G    A        0      0        2 
  14  chr14_53304351     ASom    G    A        0      0        2 
  14  chr14_53304351     HCab    G    A      0.5      1        2 
  14  chr14_53304351     HPrz    G    A        0      0        2 
  14  chr14_53304351     ZBoe    G    A        0      0        2 
  14  chr14_53304351     ZGre    G    A        0      0        2 
  14  chr14_53304351     ZHar    G    A        0      0        2 
  14  chr14_53304351   Sample    G    A        0      0        2 
  14  chr14_53312457     AAsi    A    T        0      0        2 
  14  chr14_53312457     AKia    A    T        0      0        2 
  14  chr14_53312457     AOna    A    T        0      0        2 
  14  chr14_53312457     ASom    A    T        0      0        2 
  14  chr14_53312457     HCab    A    T        0      0        2 
  14  chr14_53312457     HPrz    A    T        0      0        2 
  14  chr14_53312457     ZBoe    A    T      0.5      1        2 
  14  chr14_53312457     ZGre    A    T        1      2        2 
  14  chr14_53312457     ZHar    A    T        0      0        2 
  14  chr14_53312457   Sample    A    T        0      0        2 
  14  chr14_53327474     AAsi    C    T        0      0        2 
  14  chr14_53327474     AKia    C    T        1      2        2 
  14  chr14_53327474     AOna    C    T        0      0        2 
  14  chr14_53327474     ASom    C    T        0      0        2 
  14  chr14_53327474     HCab    C    T        1      2        2 
  14  chr14_53327474     HPrz    C    T        1      2        2 
  14  chr14_53327474     ZBoe    C    T        0      0        2 
  14  chr14_53327474     ZGre    C    T        0      0        2 
  14  chr14_53327474     ZHar    C    T        0      0        2 
  14  chr14_53327474   Sample    C    T        0      0        2 
  14  chr14_53330696     AAsi    C    A        0      0        2 
  14  chr14_53330696     AKia    C    A        0      0        2 
  14  chr14_53330696     AOna    C    A        0      0        2 
  14  chr14_53330696     ASom    C    A        0      0        2 
  14  chr14_53330696     HCab    C    A      0.5      1        2 
  14  chr14_53330696     HPrz    C    A        1      2        2 
  14  chr14_53330696     ZBoe    C    A        0      0        2 
  14  chr14_53330696     ZGre    C    A        0      0        2 
  14  chr14_53330696     ZHar    C    A        0      0        2 
  14  chr14_53330696   Sample    C    A        0      0        2 
  14  chr14_53346360     AAsi    C    T        0      0        2 
  14  chr14_53346360     AKia    C    T        0      0        2 
  14  chr14_53346360     AOna    C    T        1      2        2 
  14  chr14_53346360     ASom    C    T        0      0        2 
  14  chr14_53346360     HCab    C    T        0      0        2 
  14  chr14_53346360     HPrz    C    T        0      0        2 
  14  chr14_53346360     ZBoe    C    T        0      0        2 
  14  chr14_53346360     ZGre    C    T        0      0        2 
  14  chr14_53346360     ZHar    C    T        0      0        2 
  14  chr14_53346360   Sample    C    T        0      0        2 
  14  chr14_53346656     AAsi    G    T        0      0        2 
  14  chr14_53346656     AKia    G    T        1      2        2 
  14  chr14_53346656     AOna    G    T        1      2        2 
  14  chr14_53346656     ASom    G    T        0      0        2 
  14  chr14_53346656     HCab    G    T        0      0        2 
  14  chr14_53346656     HPrz    G    T        0      0        2 
  14  chr14_53346656     ZBoe    G    T        0      0        2 
  14  chr14_53346656     ZGre    G    T        0      0        2 
  14  chr14_53346656     ZHar    G    T        0      0        2 
  14  chr14_53346656   Sample    G    T        0      0        2 
  14  chr14_53347043     AAsi    T    C        0      0        2 
  14  chr14_53347043     AKia    T    C        0      0        2 
  14  chr14_53347043     AOna    T    C        0      0        2 
  14  chr14_53347043     ASom    T    C        0      0        2 
  14  chr14_53347043     HCab    T    C        0      0        2 
  14  chr14_53347043     HPrz    T    C        0      0        2 
  14  chr14_53347043     ZBoe    T    C        0      0        2 
  14  chr14_53347043     ZGre    T    C        0      0        2 
  14  chr14_53347043     ZHar    T    C        1      2        2 
  14  chr14_53347043   Sample    T    C        0      0        2 
  14  chr14_53349685     AAsi    T    C        0      0        2 
  14  chr14_53349685     AKia    T    C        0      0        2 
  14  chr14_53349685     AOna    T    C        0      0        2 
  14  chr14_53349685     ASom    T    C      0.5      1        2 
  14  chr14_53349685     HCab    T    C        0      0        2 
  14  chr14_53349685     HPrz    T    C        0      0        2 
  14  chr14_53349685     ZBoe    T    C        0      0        2 
  14  chr14_53349685     ZGre    T    C        0      0        2 
  14  chr14_53349685     ZHar    T    C        0      0        2 
  14  chr14_53349685   Sample    T    C        0      0        2 
  14  chr14_53356877     AAsi    G    T        1      2        2 
  14  chr14_53356877     AKia    G    T        0      0        2 
  14  chr14_53356877     AOna    G    T        0      0        2 
  14  chr14_53356877     ASom    G    T        1      2        2 
  14  chr14_53356877     HCab    G    T        0      0        2 
  14  chr14_53356877     HPrz    G    T        0      0        2 
  14  chr14_53356877     ZBoe    G    T        0      0        2 
  14  chr14_53356877     ZGre    G    T        0      0        2 
  14  chr14_53356877     ZHar    G    T        0      0        2 
  14  chr14_53356877   Sample    G    T        1      2        2 
  14  chr14_53358774     AAsi    C    T        0      0        2 
  14  chr14_53358774     AKia    C    T        0      0        2 
  14  chr14_53358774     AOna    C    T        0      0        2 
  14  chr14_53358774     ASom    C    T        0      0        2 
  14  chr14_53358774     HCab    C    T        0      0        2 
  14  chr14_53358774     HPrz    C    T        0      0        2 
  14  chr14_53358774     ZBoe    C    T      0.5      1        2 
  14  chr14_53358774     ZGre    C    T        0      0        2 
  14  chr14_53358774     ZHar    C    T        0      0        2 
  14  chr14_53358774   Sample    C    T        0      0        2 
  14  chr14_53363241     AAsi    T    A        0      0        2 
  14  chr14_53363241     AKia    T    A        0      0        2 
  14  chr14_53363241     AOna    T    A        0      0        2 
  14  chr14_53363241     ASom    T    A        0      0        2 
  14  chr14_53363241     HCab    T    A        1      2        2 
  14  chr14_53363241     HPrz    T    A        1      2        2 
  14  chr14_53363241     ZBoe    T    A        0      0        2 
  14  chr14_53363241     ZGre    T    A        0      0        2 
  14  chr14_53363241     ZHar    T    A        0      0        2 
  14  chr14_53363241   Sample    T    A        0      0        2 
  14  chr14_53367780     AAsi    A    G        0      0        2 
  14  chr14_53367780     AKia    A    G        1      2        2 
  14  chr14_53367780     AOna    A    G        0      0        2 
  14  chr14_53367780     ASom    A    G        0      0        2 
  14  chr14_53367780     HCab    A    G        0      0        2 
  14  chr14_53367780     HPrz    A    G        0      0        2 
  14  chr14_53367780     ZBoe    A    G        0      0        2 
  14  chr14_53367780     ZGre    A    G        0      0        2 
  14  chr14_53367780     ZHar    A    G        0      0        2 
  14  chr14_53367780   Sample    A    G        0      0        2 
  14  chr14_53370592     AAsi    A    G        0      0        2 
  14  chr14_53370592     AKia    A    G        0      0        2 
  14  chr14_53370592     AOna    A    G        1      2        2 
  14  chr14_53370592     ASom    A    G        0      0        2 
  14  chr14_53370592     HCab    A    G        0      0        2 
  14  chr14_53370592     HPrz    A    G        0      0        2 
  14  chr14_53370592     ZBoe    A    G        0      0        2 
  14  chr14_53370592     ZGre    A    G        0      0        2 
  14  chr14_53370592     ZHar    A    G        0      0        2 
  14  chr14_53370592   Sample    A    G        0      0        2 
  14  chr14_53371463     AAsi    C    G        0      0        2 
  14  chr14_53371463     AKia    C    G        0      0        2 
  14  chr14_53371463     AOna    C    G        0      0        2 
  14  chr14_53371463     ASom    C    G        0      0        2 
  14  chr14_53371463     HCab    C    G        1      2        2 
  14  chr14_53371463     HPrz    C    G        1      2        2 
  14  chr14_53371463     ZBoe    C    G        0      0        2 
  14  chr14_53371463     ZGre    C    G        0      0        2 
  14  chr14_53371463     ZHar    C    G        0      0        2 
  14  chr14_53371463   Sample    C    G        0      0        2 
  14  chr14_53387879     AAsi    A    G        0      0        2 
  14  chr14_53387879     AKia    A    G        0      0        2 
  14  chr14_53387879     AOna    A    G        0      0        2 
  14  chr14_53387879     ASom    A    G        0      0        2 
  14  chr14_53387879     HCab    A    G        0      0        2 
  14  chr14_53387879     HPrz    A    G        0      0        2 
  14  chr14_53387879     ZBoe    A    G        0      0        2 
  14  chr14_53387879     ZGre    A    G        1      2        2 
  14  chr14_53387879     ZHar    A    G        0      0        2 
  14  chr14_53387879   Sample    A    G        0      0        2 
  14  chr14_53390239     AAsi    C    T        0      0        2 
  14  chr14_53390239     AKia    C    T        0      0        2 
  14  chr14_53390239     AOna    C    T        0      0        2 
  14  chr14_53390239     ASom    C    T        0      0        2 
  14  chr14_53390239     HCab    C    T        1      2        2 
  14  chr14_53390239     HPrz    C    T        1      2        2 
  14  chr14_53390239     ZBoe    C    T        0      0        2 
  14  chr14_53390239     ZGre    C    T        0      0        2 
  14  chr14_53390239     ZHar    C    T        0      0        2 
  14  chr14_53390239   Sample    C    T        0      0        2 
  14  chr14_53415620     AAsi    A    G        0      0        2 
  14  chr14_53415620     AKia    A    G        0      0        2 
  14  chr14_53415620     AOna    A    G        0      0        2 
  14  chr14_53415620     ASom    A    G        0      0        2 
  14  chr14_53415620     HCab    A    G        0      0        2 
  14  chr14_53415620     HPrz    A    G        0      0        2 
  14  chr14_53415620     ZBoe    A    G        0      0        2 
  14  chr14_53415620     ZGre    A    G        1      2        2 
  14  chr14_53415620     ZHar    A    G        1      2        2 
  14  chr14_53415620   Sample    A    G        0      0        2 
  14  chr14_53416847     AAsi    G    A        0      0        2 
  14  chr14_53416847     AKia    G    A        0      0        2 
  14  chr14_53416847     AOna    G    A        0      0        2 
  14  chr14_53416847     ASom    G    A        0      0        2 
  14  chr14_53416847     HCab    G    A        0      0        2 
  14  chr14_53416847     HPrz    G    A        0      0        2 
  14  chr14_53416847     ZBoe    G    A      0.5      1        2 
  14  chr14_53416847     ZGre    G    A        0      0        2 
  14  chr14_53416847     ZHar    G    A        0      0        2 
  14  chr14_53416847   Sample    G    A        0      0        2 
  14  chr14_53421357     AAsi    C    T        0      0        2 
  14  chr14_53421357     AKia    C    T        0      0        2 
  14  chr14_53421357     AOna    C    T        0      0        2 
  14  chr14_53421357     ASom    C    T        0      0        2 
  14  chr14_53421357     HCab    C    T      0.5      1        2 
  14  chr14_53421357     HPrz    C    T        1      2        2 
  14  chr14_53421357     ZBoe    C    T        0      0        2 
  14  chr14_53421357     ZGre    C    T        0      0        2 
  14  chr14_53421357     ZHar    C    T        0      0        2 
  14  chr14_53421357   Sample    C    T        0      0        2 
  14  chr14_53424479     AAsi    T    A        0      0        2 
  14  chr14_53424479     AKia    T    A        0      0        2 
  14  chr14_53424479     AOna    T    A        0      0        2 
  14  chr14_53424479     ASom    T    A        0      0        2 
  14  chr14_53424479     HCab    T    A        0      0        2 
  14  chr14_53424479     HPrz    T    A        0      0        2 
  14  chr14_53424479     ZBoe    T    A        0      0        2 
  14  chr14_53424479     ZGre    T    A        0      0        2 
  14  chr14_53424479     ZHar    T    A      0.5      1        2 
  14  chr14_53424479   Sample    T    A        0      0        2 
  14  chr14_53425476     AAsi    T    C        1      2        2 
  14  chr14_53425476     AKia    T    C        1      2        2 
  14  chr14_53425476     AOna    T    C        1      2        2 
  14  chr14_53425476     ASom    T    C        1      2        2 
  14  chr14_53425476     HCab    T    C        0      0        2 
  14  chr14_53425476     HPrz    T    C        0      0        2 
  14  chr14_53425476     ZBoe    T    C        0      0        2 
  14  chr14_53425476     ZGre    T    C        0      0        2 
  14  chr14_53425476     ZHar    T    C        0      0        2 
  14  chr14_53425476   Sample    T    C        1      2        2 
  14  chr14_53427812     AAsi    G    A        0      0        2 
  14  chr14_53427812     AKia    G    A        0      0        2 
  14  chr14_53427812     AOna    G    A        0      0        2 
  14  chr14_53427812     ASom    G    A        0      0        2 
  14  chr14_53427812     HCab    G    A      0.5      1        2 
  14  chr14_53427812     HPrz    G    A        0      0        2 
  14  chr14_53427812     ZBoe    G    A        0      0        2 
  14  chr14_53427812     ZGre    G    A        0      0        2 
  14  chr14_53427812     ZHar    G    A        0      0        2 
  14  chr14_53427812   Sample    G    A        0      0        2 
  14  chr14_53440412     AAsi    T    A        0      0        2 
  14  chr14_53440412     AKia    T    A        0      0        2 
  14  chr14_53440412     AOna    T    A        0      0        2 
  14  chr14_53440412     ASom    T    A        0      0        2 
  14  chr14_53440412     HCab    T    A      0.5      1        2 
  14  chr14_53440412     HPrz    T    A        0      0        2 
  14  chr14_53440412     ZBoe    T    A        0      0        2 
  14  chr14_53440412     ZGre    T    A        0      0        2 
  14  chr14_53440412     ZHar    T    A        0      0        2 
  14  chr14_53440412   Sample    T    A        0      0        2 
  14  chr14_53450587     AAsi    G    A        0      0        2 
  14  chr14_53450587     AKia    G    A        0      0        2 
  14  chr14_53450587     AOna    G    A        0      0        2 
  14  chr14_53450587     ASom    G    A        0      0        2 
  14  chr14_53450587     HCab    G    A        0      0        2 
  14  chr14_53450587     HPrz    G    A      0.5      1        2 
  14  chr14_53450587     ZBoe    G    A        0      0        2 
  14  chr14_53450587     ZGre    G    A        0      0        2 
  14  chr14_53450587     ZHar    G    A        0      0        2 
  14  chr14_53450587   Sample    G    A        0      0        2 
  14  chr14_53470240     AAsi    A    G        0      0        2 
  14  chr14_53470240     AKia    A    G        0      0        2 
  14  chr14_53470240     AOna    A    G        0      0        2 
  14  chr14_53470240     ASom    A    G        0      0        2 
  14  chr14_53470240     HCab    A    G      0.5      1        2 
  14  chr14_53470240     HPrz    A    G        1      2        2 
  14  chr14_53470240     ZBoe    A    G        0      0        2 
  14  chr14_53470240     ZGre    A    G        0      0        2 
  14  chr14_53470240     ZHar    A    G        0      0        2 
  14  chr14_53470240   Sample    A    G        0      0        2 
  14  chr14_53470578     AAsi    T    C        0      0        2 
  14  chr14_53470578     AKia    T    C      0.5      1        2 
  14  chr14_53470578     AOna    T    C        0      0        2 
  14  chr14_53470578     ASom    T    C        0      0        2 
  14  chr14_53470578     HCab    T    C        0      0        2 
  14  chr14_53470578     HPrz    T    C        0      0        2 
  14  chr14_53470578     ZBoe    T    C        0      0        2 
  14  chr14_53470578     ZGre    T    C        0      0        2 
  14  chr14_53470578     ZHar    T    C        0      0        2 
  14  chr14_53470578   Sample    T    C        0      0        2 
  14  chr14_53477522     AAsi    T    C        0      0        2 
  14  chr14_53477522     AKia    T    C        0      0        2 
  14  chr14_53477522     AOna    T    C        0      0        2 
  14  chr14_53477522     ASom    T    C        0      0        2 
  14  chr14_53477522     HCab    T    C        0      0        2 
  14  chr14_53477522     HPrz    T    C        0      0        2 
  14  chr14_53477522     ZBoe    T    C        0      0        2 
  14  chr14_53477522     ZGre    T    C      0.5      1        2 
  14  chr14_53477522     ZHar    T    C        0      0        2 
  14  chr14_53477522   Sample    T    C        0      0        2 
  14  chr14_53491474     AAsi    A    G        0      0        2 
  14  chr14_53491474     AKia    A    G        0      0        2 
  14  chr14_53491474     AOna    A    G        0      0        2 
  14  chr14_53491474     ASom    A    G        0      0        2 
  14  chr14_53491474     HCab    A    G        0      0        2 
  14  chr14_53491474     HPrz    A    G        0      0        2 
  14  chr14_53491474     ZBoe    A    G        0      0        2 
  14  chr14_53491474     ZGre    A    G        0      0        2 
  14  chr14_53491474     ZHar    A    G      0.5      1        2 
  14  chr14_53491474   Sample    A    G        0      0        2 
  14  chr14_53511152     AAsi    T    C        0      0        2 
  14  chr14_53511152     AKia    T    C        0      0        2 
  14  chr14_53511152     AOna    T    C        0      0        2 
  14  chr14_53511152     ASom    T    C        0      0        2 
  14  chr14_53511152     HCab    T    C        1      2        2 
  14  chr14_53511152     HPrz    T    C        1      2        2 
  14  chr14_53511152     ZBoe    T    C        0      0        2 
  14  chr14_53511152     ZGre    T    C        0      0        2 
  14  chr14_53511152     ZHar    T    C        0      0        2 
  14  chr14_53511152   Sample    T    C        0      0        2 
  14  chr14_53512627     AAsi    G    A        0      0        2 
  14  chr14_53512627     AKia    G    A        0      0        2 
  14  chr14_53512627     AOna    G    A        1      2        2 
  14  chr14_53512627     ASom    G    A        0      0        2 
  14  chr14_53512627     HCab    G    A        0      0        2 
  14  chr14_53512627     HPrz    G    A        0      0        2 
  14  chr14_53512627     ZBoe    G    A        0      0        2 
  14  chr14_53512627     ZGre    G    A        0      0        2 
  14  chr14_53512627     ZHar    G    A        0      0        2 
  14  chr14_53512627   Sample    G    A        0      0        2 
  14  chr14_53514975     AAsi    A    G        0      0        2 
  14  chr14_53514975     AKia    A    G        0      0        2 
  14  chr14_53514975     AOna    A    G        0      0        2 
  14  chr14_53514975     ASom    A    G        0      0        2 
  14  chr14_53514975     HCab    A    G        0      0        2 
  14  chr14_53514975     HPrz    A    G      0.5      1        2 
  14  chr14_53514975     ZBoe    A    G        0      0        2 
  14  chr14_53514975     ZGre    A    G        0      0        2 
  14  chr14_53514975     ZHar    A    G        0      0        2 
  14  chr14_53514975   Sample    A    G        0      0        2 
  14  chr14_53526011     AAsi    A    T        0      0        2 
  14  chr14_53526011     AKia    A    T        0      0        2 
  14  chr14_53526011     AOna    A    T        1      2        2 
  14  chr14_53526011     ASom    A    T        0      0        2 
  14  chr14_53526011     HCab    A    T        0      0        2 
  14  chr14_53526011     HPrz    A    T        0      0        2 
  14  chr14_53526011     ZBoe    A    T        0      0        2 
  14  chr14_53526011     ZGre    A    T        0      0        2 
  14  chr14_53526011     ZHar    A    T        0      0        2 
  14  chr14_53526011   Sample    A    T        0      0        2 
  14  chr14_53535284     AAsi    C    T        0      0        2 
  14  chr14_53535284     AKia    C    T      0.5      1        2 
  14  chr14_53535284     AOna    C    T        0      0        2 
  14  chr14_53535284     ASom    C    T        0      0        2 
  14  chr14_53535284     HCab    C    T        0      0        2 
  14  chr14_53535284     HPrz    C    T        0      0        2 
  14  chr14_53535284     ZBoe    C    T        0      0        2 
  14  chr14_53535284     ZGre    C    T        0      0        2 
  14  chr14_53535284     ZHar    C    T        0      0        2 
  14  chr14_53535284   Sample    C    T        0      0        2 
  14  chr14_53538428     AAsi    C    A        0      0        2 
  14  chr14_53538428     AKia    C    A        0      0        2 
  14  chr14_53538428     AOna    C    A        0      0        2 
  14  chr14_53538428     ASom    C    A        0      0        2 
  14  chr14_53538428     HCab    C    A        0      0        2 
  14  chr14_53538428     HPrz    C    A        0      0        2 
  14  chr14_53538428     ZBoe    C    A      0.5      1        2 
  14  chr14_53538428     ZGre    C    A        0      0        2 
  14  chr14_53538428     ZHar    C    A        0      0        2 
  14  chr14_53538428   Sample    C    A        0      0        2 
  14  chr14_53547052     AAsi    G    T        0      0        2 
  14  chr14_53547052     AKia    G    T        0      0        2 
  14  chr14_53547052     AOna    G    T        0      0        2 
  14  chr14_53547052     ASom    G    T        0      0        2 
  14  chr14_53547052     HCab    G    T        1      2        2 
  14  chr14_53547052     HPrz    G    T        1      2        2 
  14  chr14_53547052     ZBoe    G    T        0      0        2 
  14  chr14_53547052     ZGre    G    T        0      0        2 
  14  chr14_53547052     ZHar    G    T        0      0        2 
  14  chr14_53547052   Sample    G    T        0      0        2 
  14  chr14_53552410     AAsi    A    T        0      0        2 
  14  chr14_53552410     AKia    A    T        0      0        2 
  14  chr14_53552410     AOna    A    T        0      0        2 
  14  chr14_53552410     ASom    A    T        0      0        2 
  14  chr14_53552410     HCab    A    T        1      2        2 
  14  chr14_53552410     HPrz    A    T        1      2        2 
  14  chr14_53552410     ZBoe    A    T        0      0        2 
  14  chr14_53552410     ZGre    A    T        0      0        2 
  14  chr14_53552410     ZHar    A    T        0      0        2 
  14  chr14_53552410   Sample    A    T        0      0        2 
  14  chr14_53568567     AAsi    T    A        0      0        2 
  14  chr14_53568567     AKia    T    A        0      0        2 
  14  chr14_53568567     AOna    T    A        0      0        2 
  14  chr14_53568567     ASom    T    A        0      0        2 
  14  chr14_53568567     HCab    T    A        0      0        2 
  14  chr14_53568567     HPrz    T    A      0.5      1        2 
  14  chr14_53568567     ZBoe    T    A        0      0        2 
  14  chr14_53568567     ZGre    T    A        0      0        2 
  14  chr14_53568567     ZHar    T    A        0      0        2 
  14  chr14_53568567   Sample    T    A        0      0        2 
  14  chr14_53577908     AAsi    G    C        0      0        2 
  14  chr14_53577908     AKia    G    C        0      0        2 
  14  chr14_53577908     AOna    G    C        0      0        2 
  14  chr14_53577908     ASom    G    C        1      2        2 
  14  chr14_53577908     HCab    G    C        0      0        2 
  14  chr14_53577908     HPrz    G    C        0      0        2 
  14  chr14_53577908     ZBoe    G    C        0      0        2 
  14  chr14_53577908     ZGre    G    C        0      0        2 
  14  chr14_53577908     ZHar    G    C        0      0        2 
  14  chr14_53577908   Sample    G    C        0      0        2 
  14  chr14_53580560     AAsi    C    T        0      0        2 
  14  chr14_53580560     AKia    C    T        0      0        2 
  14  chr14_53580560     AOna    C    T        0      0        2 
  14  chr14_53580560     ASom    C    T        0      0        2 
  14  chr14_53580560     HCab    C    T      0.5      1        2 
  14  chr14_53580560     HPrz    C    T        0      0        2 
  14  chr14_53580560     ZBoe    C    T        0      0        2 
  14  chr14_53580560     ZGre    C    T        0      0        2 
  14  chr14_53580560     ZHar    C    T        0      0        2 
  14  chr14_53580560   Sample    C    T        0      0        2 
  14  chr14_53584203     AAsi    A    G      0.5      1        2 
  14  chr14_53584203     AKia    A    G        0      0        2 
  14  chr14_53584203     AOna    A    G        0      0        2 
  14  chr14_53584203     ASom    A    G        1      2        2 
  14  chr14_53584203     HCab    A    G        0      0        2 
  14  chr14_53584203     HPrz    A    G        0      0        2 
  14  chr14_53584203     ZBoe    A    G        0      0        2 
  14  chr14_53584203     ZGre    A    G        0      0        2 
  14  chr14_53584203     ZHar    A    G        0      0        2 
  14  chr14_53584203   Sample    A    G        0      0        2 
  14  chr14_53598023     AAsi    G    A        0      0        2 
  14  chr14_53598023     AKia    G    A        0      0        2 
  14  chr14_53598023     AOna    G    A        0      0        2 
  14  chr14_53598023     ASom    G    A        0      0        2 
  14  chr14_53598023     HCab    G    A        0      0        2 
  14  chr14_53598023     HPrz    G    A        0      0        2 
  14  chr14_53598023     ZBoe    G    A        0      0        2 
  14  chr14_53598023     ZGre    G    A        1      2        2 
  14  chr14_53598023     ZHar    G    A        0      0        2 
  14  chr14_53598023   Sample    G    A        0      0        2 
  14  chr14_53603617     AAsi    A    T        0      0        2 
  14  chr14_53603617     AKia    A    T        0      0        2 
  14  chr14_53603617     AOna    A    T        0      0        2 
  14  chr14_53603617     ASom    A    T        0      0        2 
  14  chr14_53603617     HCab    A    T        1      2        2 
  14  chr14_53603617     HPrz    A    T        1      2        2 
  14  chr14_53603617     ZBoe    A    T        0      0        2 
  14  chr14_53603617     ZGre    A    T        0      0        2 
  14  chr14_53603617     ZHar    A    T        0      0        2 
  14  chr14_53603617   Sample    A    T        0      0        2 
  14  chr14_53619554     AAsi    A    G        0      0        2 
  14  chr14_53619554     AKia    A    G        0      0        2 
  14  chr14_53619554     AOna    A    G        0      0        2 
  14  chr14_53619554     ASom    A    G        0      0        2 
  14  chr14_53619554     HCab    A    G        1      2        2 
  14  chr14_53619554     HPrz    A    G        1      2        2 
  14  chr14_53619554     ZBoe    A    G        0      0        2 
  14  chr14_53619554     ZGre    A    G        0      0        2 
  14  chr14_53619554     ZHar    A    G        0      0        2 
  14  chr14_53619554   Sample    A    G        0      0        2 
  14  chr14_53622686     AAsi    G    A        1      2        2 
  14  chr14_53622686     AKia    G    A        0      0        2 
  14  chr14_53622686     AOna    G    A        0      0        2 
  14  chr14_53622686     ASom    G    A        1      2        2 
  14  chr14_53622686     HCab    G    A        0      0        2 
  14  chr14_53622686     HPrz    G    A        0      0        2 
  14  chr14_53622686     ZBoe    G    A        0      0        2 
  14  chr14_53622686     ZGre    G    A        0      0        2 
  14  chr14_53622686     ZHar    G    A        0      0        2 
  14  chr14_53622686   Sample    G    A        1      2        2 
  14  chr14_53623861     AAsi    A    G        0      0        2 
  14  chr14_53623861     AKia    A    G        0      0        2 
  14  chr14_53623861     AOna    A    G        0      0        2 
  14  chr14_53623861     ASom    A    G        0      0        2 
  14  chr14_53623861     HCab    A    G        0      0        2 
  14  chr14_53623861     HPrz    A    G        0      0        2 
  14  chr14_53623861     ZBoe    A    G        0      0        2 
  14  chr14_53623861     ZGre    A    G        1      2        2 
  14  chr14_53623861     ZHar    A    G        0      0        2 
  14  chr14_53623861   Sample    A    G        0      0        2 
  14  chr14_53624502     AAsi    A    G        0      0        2 
  14  chr14_53624502     AKia    A    G        0      0        2 
  14  chr14_53624502     AOna    A    G        0      0        2 
  14  chr14_53624502     ASom    A    G        0      0        2 
  14  chr14_53624502     HCab    A    G        0      0        2 
  14  chr14_53624502     HPrz    A    G        0      0        2 
  14  chr14_53624502     ZBoe    A    G        0      0        2 
  14  chr14_53624502     ZGre    A    G        1      2        2 
  14  chr14_53624502     ZHar    A    G        0      0        2 
  14  chr14_53624502   Sample    A    G        0      0        2 
  14  chr14_53627253     AAsi    T    C      0.5      1        2 
  14  chr14_53627253     AKia    T    C        0      0        2 
  14  chr14_53627253     AOna    T    C        0      0        2 
  14  chr14_53627253     ASom    T    C        1      2        2 
  14  chr14_53627253     HCab    T    C        0      0        2 
  14  chr14_53627253     HPrz    T    C        0      0        2 
  14  chr14_53627253     ZBoe    T    C        0      0        2 
  14  chr14_53627253     ZGre    T    C        0      0        2 
  14  chr14_53627253     ZHar    T    C        0      0        2 
  14  chr14_53627253   Sample    T    C        0      0        2 
  14  chr14_53630360     AAsi    T    C        0      0        2 
  14  chr14_53630360     AKia    T    C        0      0        2 
  14  chr14_53630360     AOna    T    C        0      0        2 
  14  chr14_53630360     ASom    T    C        0      0        2 
  14  chr14_53630360     HCab    T    C      0.5      1        2 
  14  chr14_53630360     HPrz    T    C      0.5      1        2 
  14  chr14_53630360     ZBoe    T    C        0      0        2 
  14  chr14_53630360     ZGre    T    C        0      0        2 
  14  chr14_53630360     ZHar    T    C        0      0        2 
  14  chr14_53630360   Sample    T    C        0      0        2 
  14  chr14_53631349     AAsi    G    C        0      0        2 
  14  chr14_53631349     AKia    G    C        0      0        2 
  14  chr14_53631349     AOna    G    C        0      0        2 
  14  chr14_53631349     ASom    G    C        0      0        2 
  14  chr14_53631349     HCab    G    C        1      2        2 
  14  chr14_53631349     HPrz    G    C        1      2        2 
  14  chr14_53631349     ZBoe    G    C        0      0        2 
  14  chr14_53631349     ZGre    G    C        0      0        2 
  14  chr14_53631349     ZHar    G    C        0      0        2 
  14  chr14_53631349   Sample    G    C        0      0        2 
  14  chr14_53633109     AAsi    C    A        0      0        2 
  14  chr14_53633109     AKia    C    A        0      0        2 
  14  chr14_53633109     AOna    C    A        0      0        2 
  14  chr14_53633109     ASom    C    A        0      0        2 
  14  chr14_53633109     HCab    C    A        0      0        2 
  14  chr14_53633109     HPrz    C    A      0.5      1        2 
  14  chr14_53633109     ZBoe    C    A        0      0        2 
  14  chr14_53633109     ZGre    C    A        0      0        2 
  14  chr14_53633109     ZHar    C    A        0      0        2 
  14  chr14_53633109   Sample    C    A        0      0        2 
  14  chr14_53634038     AAsi    T    C      0.5      1        2 
  14  chr14_53634038     AKia    T    C        0      0        2 
  14  chr14_53634038     AOna    T    C        0      0        2 
  14  chr14_53634038     ASom    T    C        0      0        2 
  14  chr14_53634038     HCab    T    C        0      0        2 
  14  chr14_53634038     HPrz    T    C        0      0        2 
  14  chr14_53634038     ZBoe    T    C        0      0        2 
  14  chr14_53634038     ZGre    T    C        0      0        2 
  14  chr14_53634038     ZHar    T    C        0      0        2 
  14  chr14_53634038   Sample    T    C        0      0        2 
  14  chr14_53635603     AAsi    T    A        0      0        2 
  14  chr14_53635603     AKia    T    A        0      0        2 
  14  chr14_53635603     AOna    T    A        0      0        2 
  14  chr14_53635603     ASom    T    A      0.5      1        2 
  14  chr14_53635603     HCab    T    A        0      0        2 
  14  chr14_53635603     HPrz    T    A        0      0        2 
  14  chr14_53635603     ZBoe    T    A        0      0        2 
  14  chr14_53635603     ZGre    T    A        0      0        2 
  14  chr14_53635603     ZHar    T    A        0      0        2 
  14  chr14_53635603   Sample    T    A        0      0        2 
  14  chr14_53644269     AAsi    G    C        0      0        2 
  14  chr14_53644269     AKia    G    C        0      0        2 
  14  chr14_53644269     AOna    G    C        0      0        2 
  14  chr14_53644269     ASom    G    C        0      0        2 
  14  chr14_53644269     HCab    G    C        1      2        2 
  14  chr14_53644269     HPrz    G    C        1      2        2 
  14  chr14_53644269     ZBoe    G    C        0      0        2 
  14  chr14_53644269     ZGre    G    C        0      0        2 
  14  chr14_53644269     ZHar    G    C        0      0        2 
  14  chr14_53644269   Sample    G    C        0      0        2 
  14  chr14_53645210     AAsi    T    C      0.5      1        2 
  14  chr14_53645210     AKia    T    C        0      0        2 
  14  chr14_53645210     AOna    T    C        0      0        2 
  14  chr14_53645210     ASom    T    C        0      0        2 
  14  chr14_53645210     HCab    T    C        0      0        2 
  14  chr14_53645210     HPrz    T    C        0      0        2 
  14  chr14_53645210     ZBoe    T    C        0      0        2 
  14  chr14_53645210     ZGre    T    C        0      0        2 
  14  chr14_53645210     ZHar    T    C        0      0        2 
  14  chr14_53645210   Sample    T    C        0      0        2 
  14  chr14_53647297     AAsi    G    A        0      0        2 
  14  chr14_53647297     AKia    G    A        0      0        2 
  14  chr14_53647297     AOna    G    A        1      2        2 
  14  chr14_53647297     ASom    G    A        0      0        2 
  14  chr14_53647297     HCab    G    A        0      0        2 
  14  chr14_53647297     HPrz    G    A        0      0        2 
  14  chr14_53647297     ZBoe    G    A        0      0        2 
  14  chr14_53647297     ZGre    G    A        0      0        2 
  14  chr14_53647297     ZHar    G    A        0      0        2 
  14  chr14_53647297   Sample    G    A        0      0        2 
  14  chr14_53652750     AAsi    A    G        0      0        2 
  14  chr14_53652750     AKia    A    G        0      0        2 
  14  chr14_53652750     AOna    A    G        0      0        2 
  14  chr14_53652750     ASom    A    G        0      0        2 
  14  chr14_53652750     HCab    A    G        1      2        2 
  14  chr14_53652750     HPrz    A    G        1      2        2 
  14  chr14_53652750     ZBoe    A    G        0      0        2 
  14  chr14_53652750     ZGre    A    G        0      0        2 
  14  chr14_53652750     ZHar    A    G        0      0        2 
  14  chr14_53652750   Sample    A    G        0      0        2 
  14  chr14_53654719     AAsi    A    T        0      0        2 
  14  chr14_53654719     AKia    A    T        0      0        2 
  14  chr14_53654719     AOna    A    T        0      0        2 
  14  chr14_53654719     ASom    A    T        0      0        2 
  14  chr14_53654719     HCab    A    T        0      0        2 
  14  chr14_53654719     HPrz    A    T        0      0        2 
  14  chr14_53654719     ZBoe    A    T      0.5      1        2 
  14  chr14_53654719     ZGre    A    T        1      2        2 
  14  chr14_53654719     ZHar    A    T        1      2        2 
  14  chr14_53654719   Sample    A    T        0      0        2 
  14  chr14_53661607     AAsi    A    C        0      0        2 
  14  chr14_53661607     AKia    A    C        0      0        2 
  14  chr14_53661607     AOna    A    C        0      0        2 
  14  chr14_53661607     ASom    A    C        0      0        2 
  14  chr14_53661607     HCab    A    C        1      2        2 
  14  chr14_53661607     HPrz    A    C        1      2        2 
  14  chr14_53661607     ZBoe    A    C        0      0        2 
  14  chr14_53661607     ZGre    A    C        0      0        2 
  14  chr14_53661607     ZHar    A    C        0      0        2 
  14  chr14_53661607   Sample    A    C        0      0        2 
  14  chr14_53664015     AAsi    C    T        0      0        2 
  14  chr14_53664015     AKia    C    T        0      0        2 
  14  chr14_53664015     AOna    C    T        0      0        2 
  14  chr14_53664015     ASom    C    T        0      0        2 
  14  chr14_53664015     HCab    C    T        1      2        2 
  14  chr14_53664015     HPrz    C    T        1      2        2 
  14  chr14_53664015     ZBoe    C    T        0      0        2 
  14  chr14_53664015     ZGre    C    T        0      0        2 
  14  chr14_53664015     ZHar    C    T        0      0        2 
  14  chr14_53664015   Sample    C    T        0      0        2 
  14  chr14_53665531     AAsi    A    G        0      0        2 
  14  chr14_53665531     AKia    A    G        0      0        2 
  14  chr14_53665531     AOna    A    G        0      0        2 
  14  chr14_53665531     ASom    A    G        0      0        2 
  14  chr14_53665531     HCab    A    G        0      0        2 
  14  chr14_53665531     HPrz    A    G        0      0        2 
  14  chr14_53665531     ZBoe    A    G      0.5      1        2 
  14  chr14_53665531     ZGre    A    G        0      0        2 
  14  chr14_53665531     ZHar    A    G        0      0        2 
  14  chr14_53665531   Sample    A    G        0      0        2 
  14  chr14_53668393     AAsi    T    A        0      0        2 
  14  chr14_53668393     AKia    T    A        0      0        2 
  14  chr14_53668393     AOna    T    A        0      0        2 
  14  chr14_53668393     ASom    T    A        0      0        2 
  14  chr14_53668393     HCab    T    A        0      0        2 
  14  chr14_53668393     HPrz    T    A        0      0        2 
  14  chr14_53668393     ZBoe    T    A        0      0        2 
  14  chr14_53668393     ZGre    T    A      0.5      1        2 
  14  chr14_53668393     ZHar    T    A        0      0        2 
  14  chr14_53668393   Sample    T    A        0      0        2 
  14  chr14_53697212     AAsi    T    G        0      0        2 
  14  chr14_53697212     AKia    T    G        0      0        2 
  14  chr14_53697212     AOna    T    G        0      0        2 
  14  chr14_53697212     ASom    T    G        0      0        2 
  14  chr14_53697212     HCab    T    G        0      0        2 
  14  chr14_53697212     HPrz    T    G        0      0        2 
  14  chr14_53697212     ZBoe    T    G        0      0        2 
  14  chr14_53697212     ZGre    T    G      0.5      1        2 
  14  chr14_53697212     ZHar    T    G        0      0        2 
  14  chr14_53697212   Sample    T    G        0      0        2 
  14  chr14_53717855     AAsi    T    C        0      0        2 
  14  chr14_53717855     AKia    T    C        0      0        2 
  14  chr14_53717855     AOna    T    C        0      0        2 
  14  chr14_53717855     ASom    T    C        0      0        2 
  14  chr14_53717855     HCab    T    C        0      0        2 
  14  chr14_53717855     HPrz    T    C        0      0        2 
  14  chr14_53717855     ZBoe    T    C        0      0        2 
  14  chr14_53717855     ZGre    T    C        1      2        2 
  14  chr14_53717855     ZHar    T    C        0      0        2 
  14  chr14_53717855   Sample    T    C        0      0        2 
  14  chr14_53719792     AAsi    T    C        0      0        2 
  14  chr14_53719792     AKia    T    C        0      0        2 
  14  chr14_53719792     AOna    T    C        0      0        2 
  14  chr14_53719792     ASom    T    C        0      0        2 
  14  chr14_53719792     HCab    T    C        0      0        2 
  14  chr14_53719792     HPrz    T    C        0      0        2 
  14  chr14_53719792     ZBoe    T    C        0      0        2 
  14  chr14_53719792     ZGre    T    C        0      0        2 
  14  chr14_53719792     ZHar    T    C        1      2        2 
  14  chr14_53719792   Sample    T    C        0      0        2 
  14  chr14_53731864     AAsi    A    G        0      0        2 
  14  chr14_53731864     AKia    A    G        0      0        2 
  14  chr14_53731864     AOna    A    G        0      0        2 
  14  chr14_53731864     ASom    A    G        0      0        2 
  14  chr14_53731864     HCab    A    G      0.5      1        2 
  14  chr14_53731864     HPrz    A    G        1      2        2 
  14  chr14_53731864     ZBoe    A    G        0      0        2 
  14  chr14_53731864     ZGre    A    G        0      0        2 
  14  chr14_53731864     ZHar    A    G        0      0        2 
  14  chr14_53731864   Sample    A    G        0      0        2 
  14  chr14_53734502     AAsi    C    G        0      0        2 
  14  chr14_53734502     AKia    C    G        0      0        2 
  14  chr14_53734502     AOna    C    G        0      0        2 
  14  chr14_53734502     ASom    C    G        0      0        2 
  14  chr14_53734502     HCab    C    G        0      0        2 
  14  chr14_53734502     HPrz    C    G        0      0        2 
  14  chr14_53734502     ZBoe    C    G      0.5      1        2 
  14  chr14_53734502     ZGre    C    G        0      0        2 
  14  chr14_53734502     ZHar    C    G        0      0        2 
  14  chr14_53734502   Sample    C    G        0      0        2 
  14  chr14_53736104     AAsi    C    A        0      0        2 
  14  chr14_53736104     AKia    C    A        0      0        2 
  14  chr14_53736104     AOna    C    A        0      0        2 
  14  chr14_53736104     ASom    C    A        0      0        2 
  14  chr14_53736104     HCab    C    A        1      2        2 
  14  chr14_53736104     HPrz    C    A        1      2        2 
  14  chr14_53736104     ZBoe    C    A        0      0        2 
  14  chr14_53736104     ZGre    C    A        0      0        2 
  14  chr14_53736104     ZHar    C    A        0      0        2 
  14  chr14_53736104   Sample    C    A        0      0        2 
  14  chr14_53737299     AAsi    A    G        0      0        2 
  14  chr14_53737299     AKia    A    G        0      0        2 
  14  chr14_53737299     AOna    A    G        0      0        2 
  14  chr14_53737299     ASom    A    G        0      0        2 
  14  chr14_53737299     HCab    A    G        0      0        2 
  14  chr14_53737299     HPrz    A    G        0      0        2 
  14  chr14_53737299     ZBoe    A    G        0      0        2 
  14  chr14_53737299     ZGre    A    G        0      0        2 
  14  chr14_53737299     ZHar    A    G        1      2        2 
  14  chr14_53737299   Sample    A    G        0      0        2 
  14  chr14_53749942     AAsi    C    A        0      0        2 
  14  chr14_53749942     AKia    C    A      0.5      1        2 
  14  chr14_53749942     AOna    C    A        1      2        2 
  14  chr14_53749942     ASom    C    A        0      0        2 
  14  chr14_53749942     HCab    C    A        0      0        2 
  14  chr14_53749942     HPrz    C    A        0      0        2 
  14  chr14_53749942     ZBoe    C    A        0      0        2 
  14  chr14_53749942     ZGre    C    A        0      0        2 
  14  chr14_53749942     ZHar    C    A        0      0        2 
  14  chr14_53749942   Sample    C    A        0      0        2 
  14  chr14_53753199     AAsi    G    A        0      0        2 
  14  chr14_53753199     AKia    G    A      0.5      1        2 
  14  chr14_53753199     AOna    G    A        1      2        2 
  14  chr14_53753199     ASom    G    A        0      0        2 
  14  chr14_53753199     HCab    G    A        0      0        2 
  14  chr14_53753199     HPrz    G    A        0      0        2 
  14  chr14_53753199     ZBoe    G    A        0      0        2 
  14  chr14_53753199     ZGre    G    A        0      0        2 
  14  chr14_53753199     ZHar    G    A        0      0        2 
  14  chr14_53753199   Sample    G    A        0      0        2 
  14  chr14_53761116     AAsi    A    G        1      2        2 
  14  chr14_53761116     AKia    A    G        0      0        2 
  14  chr14_53761116     AOna    A    G        0      0        2 
  14  chr14_53761116     ASom    A    G        1      2        2 
  14  chr14_53761116     HCab    A    G        0      0        2 
  14  chr14_53761116     HPrz    A    G        0      0        2 
  14  chr14_53761116     ZBoe    A    G        0      0        2 
  14  chr14_53761116     ZGre    A    G        0      0        2 
  14  chr14_53761116     ZHar    A    G        0      0        2 
  14  chr14_53761116   Sample    A    G        1      2        2 
  14  chr14_53763353     AAsi    A    G        0      0        2 
  14  chr14_53763353     AKia    A    G      0.5      1        2 
  14  chr14_53763353     AOna    A    G        0      0        2 
  14  chr14_53763353     ASom    A    G        0      0        2 
  14  chr14_53763353     HCab    A    G        0      0        2 
  14  chr14_53763353     HPrz    A    G        0      0        2 
  14  chr14_53763353     ZBoe    A    G        0      0        2 
  14  chr14_53763353     ZGre    A    G        0      0        2 
  14  chr14_53763353     ZHar    A    G        0      0        2 
  14  chr14_53763353   Sample    A    G        0      0        2 
  14  chr14_53764396     AAsi    T    C        0      0        2 
  14  chr14_53764396     AKia    T    C        0      0        2 
  14  chr14_53764396     AOna    T    C        0      0        2 
  14  chr14_53764396     ASom    T    C        0      0        2 
  14  chr14_53764396     HCab    T    C        1      2        2 
  14  chr14_53764396     HPrz    T    C        1      2        2 
  14  chr14_53764396     ZBoe    T    C        0      0        2 
  14  chr14_53764396     ZGre    T    C        0      0        2 
  14  chr14_53764396     ZHar    T    C        0      0        2 
  14  chr14_53764396   Sample    T    C        0      0        2 
  14  chr14_53768456     AAsi    C    T        1      2        2 
  14  chr14_53768456     AKia    C    T        0      0        2 
  14  chr14_53768456     AOna    C    T        0      0        2 
  14  chr14_53768456     ASom    C    T        0      0        2 
  14  chr14_53768456     HCab    C    T        0      0        2 
  14  chr14_53768456     HPrz    C    T        0      0        2 
  14  chr14_53768456     ZBoe    C    T        0      0        2 
  14  chr14_53768456     ZGre    C    T        0      0        2 
  14  chr14_53768456     ZHar    C    T        0      0        2 
  14  chr14_53768456   Sample    C    T        1      2        2 
  14  chr14_53785955     AAsi    A    G        1      2        2 
  14  chr14_53785955     AKia    A    G        0      0        2 
  14  chr14_53785955     AOna    A    G        0      0        2 
  14  chr14_53785955     ASom    A    G        0      0        2 
  14  chr14_53785955     HCab    A    G        0      0        2 
  14  chr14_53785955     HPrz    A    G        0      0        2 
  14  chr14_53785955     ZBoe    A    G        0      0        2 
  14  chr14_53785955     ZGre    A    G        0      0        2 
  14  chr14_53785955     ZHar    A    G        0      0        2 
  14  chr14_53785955   Sample    A    G        1      2        2 
  14  chr14_53786857     AAsi    A    G        0      0        2 
  14  chr14_53786857     AKia    A    G        1      2        2 
  14  chr14_53786857     AOna    A    G        0      0        2 
  14  chr14_53786857     ASom    A    G        0      0        2 
  14  chr14_53786857     HCab    A    G        0      0        2 
  14  chr14_53786857     HPrz    A    G        0      0        2 
  14  chr14_53786857     ZBoe    A    G        0      0        2 
  14  chr14_53786857     ZGre    A    G        0      0        2 
  14  chr14_53786857     ZHar    A    G        0      0        2 
  14  chr14_53786857   Sample    A    G        0      0        2 
  14  chr14_53789777     AAsi    A    G        0      0        2 
  14  chr14_53789777     AKia    A    G        0      0        2 
  14  chr14_53789777     AOna    A    G        0      0        2 
  14  chr14_53789777     ASom    A    G        0      0        2 
  14  chr14_53789777     HCab    A    G        0      0        2 
  14  chr14_53789777     HPrz    A    G        0      0        2 
  14  chr14_53789777     ZBoe    A    G        0      0        2 
  14  chr14_53789777     ZGre    A    G        1      2        2 
  14  chr14_53789777     ZHar    A    G        0      0        2 
  14  chr14_53789777   Sample    A    G        0      0        2 
  14  chr14_53796896     AAsi    T    A        0      0        2 
  14  chr14_53796896     AKia    T    A        0      0        2 
  14  chr14_53796896     AOna    T    A        0      0        2 
  14  chr14_53796896     ASom    T    A        1      2        2 
  14  chr14_53796896     HCab    T    A        0      0        2 
  14  chr14_53796896     HPrz    T    A        0      0        2 
  14  chr14_53796896     ZBoe    T    A        0      0        2 
  14  chr14_53796896     ZGre    T    A        0      0        2 
  14  chr14_53796896     ZHar    T    A        0      0        2 
  14  chr14_53796896   Sample    T    A        0      0        2 
  14  chr14_53800335     AAsi    G    T        0      0        2 
  14  chr14_53800335     AKia    G    T        0      0        2 
  14  chr14_53800335     AOna    G    T        1      2        2 
  14  chr14_53800335     ASom    G    T        0      0        2 
  14  chr14_53800335     HCab    G    T        0      0        2 
  14  chr14_53800335     HPrz    G    T        0      0        2 
  14  chr14_53800335     ZBoe    G    T        0      0        2 
  14  chr14_53800335     ZGre    G    T        0      0        2 
  14  chr14_53800335     ZHar    G    T        0      0        2 
  14  chr14_53800335   Sample    G    T        0      0        2 
  14  chr14_53801205     AAsi    A    G        0      0        2 
  14  chr14_53801205     AKia    A    G        0      0        2 
  14  chr14_53801205     AOna    A    G        0      0        2 
  14  chr14_53801205     ASom    A    G        0      0        2 
  14  chr14_53801205     HCab    A    G        0      0        2 
  14  chr14_53801205     HPrz    A    G        0      0        2 
  14  chr14_53801205     ZBoe    A    G      0.5      1        2 
  14  chr14_53801205     ZGre    A    G        0      0        2 
  14  chr14_53801205     ZHar    A    G        0      0        2 
  14  chr14_53801205   Sample    A    G        0      0        2 
  14  chr14_53801415     AAsi    T    C        0      0        2 
  14  chr14_53801415     AKia    T    C        0      0        2 
  14  chr14_53801415     AOna    T    C        0      0        2 
  14  chr14_53801415     ASom    T    C        0      0        2 
  14  chr14_53801415     HCab    T    C        1      2        2 
  14  chr14_53801415     HPrz    T    C        1      2        2 
  14  chr14_53801415     ZBoe    T    C        0      0        2 
  14  chr14_53801415     ZGre    T    C        0      0        2 
  14  chr14_53801415     ZHar    T    C        0      0        2 
  14  chr14_53801415   Sample    T    C        0      0        2 
  14  chr14_53804893     AAsi    T    C        0      0        2 
  14  chr14_53804893     AKia    T    C        0      0        2 
  14  chr14_53804893     AOna    T    C        0      0        2 
  14  chr14_53804893     ASom    T    C        0      0        2 
  14  chr14_53804893     HCab    T    C        0      0        2 
  14  chr14_53804893     HPrz    T    C        0      0        2 
  14  chr14_53804893     ZBoe    T    C      0.5      1        2 
  14  chr14_53804893     ZGre    T    C        0      0        2 
  14  chr14_53804893     ZHar    T    C        0      0        2 
  14  chr14_53804893   Sample    T    C        0      0        2 
  14  chr14_53815302     AAsi    G    A        0      0        2 
  14  chr14_53815302     AKia    G    A        0      0        2 
  14  chr14_53815302     AOna    G    A        0      0        2 
  14  chr14_53815302     ASom    G    A      0.5      1        2 
  14  chr14_53815302     HCab    G    A        0      0        2 
  14  chr14_53815302     HPrz    G    A        0      0        2 
  14  chr14_53815302     ZBoe    G    A        0      0        2 
  14  chr14_53815302     ZGre    G    A        0      0        2 
  14  chr14_53815302     ZHar    G    A        0      0        2 
  14  chr14_53815302   Sample    G    A        0      0        2 
  14  chr14_53817486     AAsi    T    G        0      0        2 
  14  chr14_53817486     AKia    T    G        0      0        2 
  14  chr14_53817486     AOna    T    G        0      0        2 
  14  chr14_53817486     ASom    T    G        0      0        2 
  14  chr14_53817486     HCab    T    G        0      0        2 
  14  chr14_53817486     HPrz    T    G        0      0        2 
  14  chr14_53817486     ZBoe    T    G        1      2        2 
  14  chr14_53817486     ZGre    T    G        0      0        2 
  14  chr14_53817486     ZHar    T    G        0      0        2 
  14  chr14_53817486   Sample    T    G        0      0        2 
  14  chr14_53825120     AAsi    T    G        0      0        2 
  14  chr14_53825120     AKia    T    G        0      0        2 
  14  chr14_53825120     AOna    T    G        0      0        2 
  14  chr14_53825120     ASom    T    G        0      0        2 
  14  chr14_53825120     HCab    T    G        0      0        2 
  14  chr14_53825120     HPrz    T    G        0      0        2 
  14  chr14_53825120     ZBoe    T    G        0      0        2 
  14  chr14_53825120     ZGre    T    G        0      0        2 
  14  chr14_53825120     ZHar    T    G      0.5      1        2 
  14  chr14_53825120   Sample    T    G        0      0        2 
  14  chr14_53826526     AAsi    C    A        0      0        2 
  14  chr14_53826526     AKia    C    A        0      0        2 
  14  chr14_53826526     AOna    C    A        0      0        2 
  14  chr14_53826526     ASom    C    A      0.5      1        2 
  14  chr14_53826526     HCab    C    A        0      0        2 
  14  chr14_53826526     HPrz    C    A        0      0        2 
  14  chr14_53826526     ZBoe    C    A        0      0        2 
  14  chr14_53826526     ZGre    C    A        0      0        2 
  14  chr14_53826526     ZHar    C    A        0      0        2 
  14  chr14_53826526   Sample    C    A        0      0        2 
  14  chr14_53827961     AAsi    C    A        0      0        2 
  14  chr14_53827961     AKia    C    A        0      0        2 
  14  chr14_53827961     AOna    C    A        0      0        2 
  14  chr14_53827961     ASom    C    A        0      0        2 
  14  chr14_53827961     HCab    C    A        0      0        2 
  14  chr14_53827961     HPrz    C    A        0      0        2 
  14  chr14_53827961     ZBoe    C    A      0.5      1        2 
  14  chr14_53827961     ZGre    C    A        0      0        2 
  14  chr14_53827961     ZHar    C    A        0      0        2 
  14  chr14_53827961   Sample    C    A        0      0        2 
  14  chr14_53829656     AAsi    G    A        0      0        2 
  14  chr14_53829656     AKia    G    A        0      0        2 
  14  chr14_53829656     AOna    G    A        0      0        2 
  14  chr14_53829656     ASom    G    A        0      0        2 
  14  chr14_53829656     HCab    G    A        0      0        2 
  14  chr14_53829656     HPrz    G    A        0      0        2 
  14  chr14_53829656     ZBoe    G    A        0      0        2 
  14  chr14_53829656     ZGre    G    A        0      0        2 
  14  chr14_53829656     ZHar    G    A      0.5      1        2 
  14  chr14_53829656   Sample    G    A        0      0        2 
  14  chr14_53834967     AAsi    G    A        1      2        2 
  14  chr14_53834967     AKia    G    A        0      0        2 
  14  chr14_53834967     AOna    G    A        0      0        2 
  14  chr14_53834967     ASom    G    A        1      2        2 
  14  chr14_53834967     HCab    G    A        0      0        2 
  14  chr14_53834967     HPrz    G    A        0      0        2 
  14  chr14_53834967     ZBoe    G    A        0      0        2 
  14  chr14_53834967     ZGre    G    A        0      0        2 
  14  chr14_53834967     ZHar    G    A        0      0        2 
  14  chr14_53834967   Sample    G    A        1      2        2 
  14  chr14_53840791     AAsi    C    T        0      0        2 
  14  chr14_53840791     AKia    C    T        0      0        2 
  14  chr14_53840791     AOna    C    T        0      0        2 
  14  chr14_53840791     ASom    C    T        0      0        2 
  14  chr14_53840791     HCab    C    T      0.5      1        2 
  14  chr14_53840791     HPrz    C    T      0.5      1        2 
  14  chr14_53840791     ZBoe    C    T        0      0        2 
  14  chr14_53840791     ZGre    C    T        0      0        2 
  14  chr14_53840791     ZHar    C    T        0      0        2 
  14  chr14_53840791   Sample    C    T        0      0        2 
  14  chr14_53845758     AAsi    C    T      0.5      1        2 
  14  chr14_53845758     AKia    C    T        0      0        2 
  14  chr14_53845758     AOna    C    T        0      0        2 
  14  chr14_53845758     ASom    C    T        0      0        2 
  14  chr14_53845758     HCab    C    T        0      0        2 
  14  chr14_53845758     HPrz    C    T        0      0        2 
  14  chr14_53845758     ZBoe    C    T        0      0        2 
  14  chr14_53845758     ZGre    C    T        0      0        2 
  14  chr14_53845758     ZHar    C    T        0      0        2 
  14  chr14_53845758   Sample    C    T        0      0        2 
  14  chr14_53847727     AAsi    G    A        0      0        2 
  14  chr14_53847727     AKia    G    A        0      0        2 
  14  chr14_53847727     AOna    G    A        0      0        2 
  14  chr14_53847727     ASom    G    A        0      0        2 
  14  chr14_53847727     HCab    G    A        0      0        2 
  14  chr14_53847727     HPrz    G    A        0      0        2 
  14  chr14_53847727     ZBoe    G    A        0      0        2 
  14  chr14_53847727     ZGre    G    A        0      0        2 
  14  chr14_53847727     ZHar    G    A        1      2        2 
  14  chr14_53847727   Sample    G    A        0      0        2 
  14  chr14_53849740     AAsi    T    C        1      2        2 
  14  chr14_53849740     AKia    T    C        0      0        2 
  14  chr14_53849740     AOna    T    C        0      0        2 
  14  chr14_53849740     ASom    T    C        1      2        2 
  14  chr14_53849740     HCab    T    C        0      0        2 
  14  chr14_53849740     HPrz    T    C        0      0        2 
  14  chr14_53849740     ZBoe    T    C        0      0        2 
  14  chr14_53849740     ZGre    T    C        0      0        2 
  14  chr14_53849740     ZHar    T    C        0      0        2 
  14  chr14_53849740   Sample    T    C        1      2        2 
  14  chr14_53856230     AAsi    T    C        0      0        2 
  14  chr14_53856230     AKia    T    C        0      0        2 
  14  chr14_53856230     AOna    T    C        1      2        2 
  14  chr14_53856230     ASom    T    C        0      0        2 
  14  chr14_53856230     HCab    T    C        0      0        2 
  14  chr14_53856230     HPrz    T    C        0      0        2 
  14  chr14_53856230     ZBoe    T    C        0      0        2 
  14  chr14_53856230     ZGre    T    C        0      0        2 
  14  chr14_53856230     ZHar    T    C        0      0        2 
  14  chr14_53856230   Sample    T    C        0      0        2 
  14  chr14_53861477     AAsi    T    C        0      0        2 
  14  chr14_53861477     AKia    T    C        0      0        2 
  14  chr14_53861477     AOna    T    C        0      0        2 
  14  chr14_53861477     ASom    T    C        0      0        2 
  14  chr14_53861477     HCab    T    C        0      0        2 
  14  chr14_53861477     HPrz    T    C        0      0        2 
  14  chr14_53861477     ZBoe    T    C        1      2        2 
  14  chr14_53861477     ZGre    T    C        0      0        2 
  14  chr14_53861477     ZHar    T    C        0      0        2 
  14  chr14_53861477   Sample    T    C        0      0        2 
  14  chr14_53861689     AAsi    T    C        0      0        2 
  14  chr14_53861689     AKia    T    C        1      2        2 
  14  chr14_53861689     AOna    T    C        1      2        2 
  14  chr14_53861689     ASom    T    C        0      0        2 
  14  chr14_53861689     HCab    T    C        1      2        2 
  14  chr14_53861689     HPrz    T    C        1      2        2 
  14  chr14_53861689     ZBoe    T    C        0      0        2 
  14  chr14_53861689     ZGre    T    C        0      0        2 
  14  chr14_53861689     ZHar    T    C        0      0        2 
  14  chr14_53861689   Sample    T    C        0      0        2 
  14  chr14_53861969     AAsi    C    T        0      0        2 
  14  chr14_53861969     AKia    C    T        0      0        2 
  14  chr14_53861969     AOna    C    T        0      0        2 
  14  chr14_53861969     ASom    C    T        0      0        2 
  14  chr14_53861969     HCab    C    T        1      2        2 
  14  chr14_53861969     HPrz    C    T        1      2        2 
  14  chr14_53861969     ZBoe    C    T        0      0        2 
  14  chr14_53861969     ZGre    C    T        0      0        2 
  14  chr14_53861969     ZHar    C    T        0      0        2 
  14  chr14_53861969   Sample    C    T        0      0        2 
  14  chr14_53873720     AAsi    G    A        0      0        2 
  14  chr14_53873720     AKia    G    A        0      0        2 
  14  chr14_53873720     AOna    G    A        0      0        2 
  14  chr14_53873720     ASom    G    A        0      0        2 
  14  chr14_53873720     HCab    G    A        0      0        2 
  14  chr14_53873720     HPrz    G    A        0      0        2 
  14  chr14_53873720     ZBoe    G    A        0      0        2 
  14  chr14_53873720     ZGre    G    A        0      0        2 
  14  chr14_53873720     ZHar    G    A      0.5      1        2 
  14  chr14_53873720   Sample    G    A        0      0        2 
  14  chr14_53883931     AAsi    A    G        0      0        2 
  14  chr14_53883931     AKia    A    G        0      0        2 
  14  chr14_53883931     AOna    A    G        0      0        2 
  14  chr14_53883931     ASom    A    G        1      2        2 
  14  chr14_53883931     HCab    A    G        0      0        2 
  14  chr14_53883931     HPrz    A    G        0      0        2 
  14  chr14_53883931     ZBoe    A    G        0      0        2 
  14  chr14_53883931     ZGre    A    G        0      0        2 
  14  chr14_53883931     ZHar    A    G        0      0        2 
  14  chr14_53883931   Sample    A    G        0      0        2 
  14  chr14_53884313     AAsi    C    G        0      0        2 
  14  chr14_53884313     AKia    C    G        0      0        2 
  14  chr14_53884313     AOna    C    G        0      0        2 
  14  chr14_53884313     ASom    C    G        0      0        2 
  14  chr14_53884313     HCab    C    G        0      0        2 
  14  chr14_53884313     HPrz    C    G        0      0        2 
  14  chr14_53884313     ZBoe    C    G        1      2        2 
  14  chr14_53884313     ZGre    C    G        1      2        2 
  14  chr14_53884313     ZHar    C    G        1      2        2 
  14  chr14_53884313   Sample    C    G        0      0        2 
  14  chr14_53888448     AAsi    A    T        0      0        2 
  14  chr14_53888448     AKia    A    T        1      2        2 
  14  chr14_53888448     AOna    A    T        1      2        2 
  14  chr14_53888448     ASom    A    T        0      0        2 
  14  chr14_53888448     HCab    A    T        0      0        2 
  14  chr14_53888448     HPrz    A    T        0      0        2 
  14  chr14_53888448     ZBoe    A    T        0      0        2 
  14  chr14_53888448     ZGre    A    T        0      0        2 
  14  chr14_53888448     ZHar    A    T        0      0        2 
  14  chr14_53888448   Sample    A    T        0      0        2 
  14  chr14_53893092     AAsi    C    T        0      0        2 
  14  chr14_53893092     AKia    C    T        1      2        2 
  14  chr14_53893092     AOna    C    T        1      2        2 
  14  chr14_53893092     ASom    C    T        0      0        2 
  14  chr14_53893092     HCab    C    T        0      0        2 
  14  chr14_53893092     HPrz    C    T        0      0        2 
  14  chr14_53893092     ZBoe    C    T        0      0        2 
  14  chr14_53893092     ZGre    C    T        0      0        2 
  14  chr14_53893092     ZHar    C    T        0      0        2 
  14  chr14_53893092   Sample    C    T        0      0        2 
  14  chr14_53896030     AAsi    T    C        0      0        2 
  14  chr14_53896030     AKia    T    C        0      0        2 
  14  chr14_53896030     AOna    T    C        0      0        2 
  14  chr14_53896030     ASom    T    C        0      0        2 
  14  chr14_53896030     HCab    T    C        0      0        2 
  14  chr14_53896030     HPrz    T    C        0      0        2 
  14  chr14_53896030     ZBoe    T    C        0      0        2 
  14  chr14_53896030     ZGre    T    C        1      2        2 
  14  chr14_53896030     ZHar    T    C        0      0        2 
  14  chr14_53896030   Sample    T    C        0      0        2 
  14  chr14_53898871     AAsi    C    T        0      0        2 
  14  chr14_53898871     AKia    C    T        1      2        2 
  14  chr14_53898871     AOna    C    T        0      0        2 
  14  chr14_53898871     ASom    C    T        0      0        2 
  14  chr14_53898871     HCab    C    T        0      0        2 
  14  chr14_53898871     HPrz    C    T        0      0        2 
  14  chr14_53898871     ZBoe    C    T        0      0        2 
  14  chr14_53898871     ZGre    C    T        0      0        2 
  14  chr14_53898871     ZHar    C    T        0      0        2 
  14  chr14_53898871   Sample    C    T        0      0        2 
  14  chr14_53900411     AAsi    T    C        0      0        2 
  14  chr14_53900411     AKia    T    C        0      0        2 
  14  chr14_53900411     AOna    T    C        0      0        2 
  14  chr14_53900411     ASom    T    C        0      0        2 
  14  chr14_53900411     HCab    T    C        0      0        2 
  14  chr14_53900411     HPrz    T    C        0      0        2 
  14  chr14_53900411     ZBoe    T    C        0      0        2 
  14  chr14_53900411     ZGre    T    C        0      0        2 
  14  chr14_53900411     ZHar    T    C      0.5      1        2 
  14  chr14_53900411   Sample    T    C        0      0        2 
  14  chr14_53904605     AAsi    A    G        0      0        2 
  14  chr14_53904605     AKia    A    G        0      0        2 
  14  chr14_53904605     AOna    A    G        0      0        2 
  14  chr14_53904605     ASom    A    G        0      0        2 
  14  chr14_53904605     HCab    A    G        0      0        2 
  14  chr14_53904605     HPrz    A    G        0      0        2 
  14  chr14_53904605     ZBoe    A    G        0      0        2 
  14  chr14_53904605     ZGre    A    G        1      2        2 
  14  chr14_53904605     ZHar    A    G        0      0        2 
  14  chr14_53904605   Sample    A    G        0      0        2 
  14  chr14_53907559     AAsi    A    G      0.5      1        2 
  14  chr14_53907559     AKia    A    G        0      0        2 
  14  chr14_53907559     AOna    A    G        0      0        2 
  14  chr14_53907559     ASom    A    G        0      0        2 
  14  chr14_53907559     HCab    A    G        0      0        2 
  14  chr14_53907559     HPrz    A    G        0      0        2 
  14  chr14_53907559     ZBoe    A    G        0      0        2 
  14  chr14_53907559     ZGre    A    G        0      0        2 
  14  chr14_53907559     ZHar    A    G        0      0        2 
  14  chr14_53907559   Sample    A    G        0      0        2 
  14  chr14_53910047     AAsi    A    G        0      0        2 
  14  chr14_53910047     AKia    A    G        0      0        2 
  14  chr14_53910047     AOna    A    G        0      0        2 
  14  chr14_53910047     ASom    A    G        0      0        2 
  14  chr14_53910047     HCab    A    G        0      0        2 
  14  chr14_53910047     HPrz    A    G        0      0        2 
  14  chr14_53910047     ZBoe    A    G        0      0        2 
  14  chr14_53910047     ZGre    A    G        1      2        2 
  14  chr14_53910047     ZHar    A    G        0      0        2 
  14  chr14_53910047   Sample    A    G        0      0        2 
  14  chr14_53919490     AAsi    C    A        0      0        2 
  14  chr14_53919490     AKia    C    A        0      0        2 
  14  chr14_53919490     AOna    C    A        0      0        2 
  14  chr14_53919490     ASom    C    A        0      0        2 
  14  chr14_53919490     HCab    C    A        0      0        2 
  14  chr14_53919490     HPrz    C    A        0      0        2 
  14  chr14_53919490     ZBoe    C    A        0      0        2 
  14  chr14_53919490     ZGre    C    A        1      2        2 
  14  chr14_53919490     ZHar    C    A        0      0        2 
  14  chr14_53919490   Sample    C    A        0      0        2 
  14  chr14_53919817     AAsi    C    T        0      0        2 
  14  chr14_53919817     AKia    C    T        0      0        2 
  14  chr14_53919817     AOna    C    T        0      0        2 
  14  chr14_53919817     ASom    C    T        0      0        2 
  14  chr14_53919817     HCab    C    T        1      2        2 
  14  chr14_53919817     HPrz    C    T        1      2        2 
  14  chr14_53919817     ZBoe    C    T        0      0        2 
  14  chr14_53919817     ZGre    C    T        0      0        2 
  14  chr14_53919817     ZHar    C    T        0      0        2 
  14  chr14_53919817   Sample    C    T        0      0        2 
  14  chr14_53920260     AAsi    T    A        0      0        2 
  14  chr14_53920260     AKia    T    A        1      2        2 
  14  chr14_53920260     AOna    T    A        1      2        2 
  14  chr14_53920260     ASom    T    A        0      0        2 
  14  chr14_53920260     HCab    T    A        0      0        2 
  14  chr14_53920260     HPrz    T    A        0      0        2 
  14  chr14_53920260     ZBoe    T    A        0      0        2 
  14  chr14_53920260     ZGre    T    A        0      0        2 
  14  chr14_53920260     ZHar    T    A        0      0        2 
  14  chr14_53920260   Sample    T    A        0      0        2 
  14  chr14_53927212     AAsi    T    C        0      0        2 
  14  chr14_53927212     AKia    T    C        1      2        2 
  14  chr14_53927212     AOna    T    C        0      0        2 
  14  chr14_53927212     ASom    T    C        0      0        2 
  14  chr14_53927212     HCab    T    C        0      0        2 
  14  chr14_53927212     HPrz    T    C        0      0        2 
  14  chr14_53927212     ZBoe    T    C        0      0        2 
  14  chr14_53927212     ZGre    T    C        0      0        2 
  14  chr14_53927212     ZHar    T    C        0      0        2 
  14  chr14_53927212   Sample    T    C        0      0        2 
  14  chr14_53934566     AAsi    T    G        0      0        2 
  14  chr14_53934566     AKia    T    G        0      0        2 
  14  chr14_53934566     AOna    T    G        0      0        2 
  14  chr14_53934566     ASom    T    G        0      0        2 
  14  chr14_53934566     HCab    T    G        0      0        2 
  14  chr14_53934566     HPrz    T    G        0      0        2 
  14  chr14_53934566     ZBoe    T    G        0      0        2 
  14  chr14_53934566     ZGre    T    G        0      0        2 
  14  chr14_53934566     ZHar    T    G      0.5      1        2 
  14  chr14_53934566   Sample    T    G        0      0        2 
  14  chr14_53945400     AAsi    G    T        0      0        2 
  14  chr14_53945400     AKia    G    T        0      0        2 
  14  chr14_53945400     AOna    G    T        0      0        2 
  14  chr14_53945400     ASom    G    T        0      0        2 
  14  chr14_53945400     HCab    G    T        0      0        2 
  14  chr14_53945400     HPrz    G    T        0      0        2 
  14  chr14_53945400     ZBoe    G    T        0      0        2 
  14  chr14_53945400     ZGre    G    T        1      2        2 
  14  chr14_53945400     ZHar    G    T        0      0        2 
  14  chr14_53945400   Sample    G    T        0      0        2 
  14  chr14_53946992     AAsi    C    A        0      0        2 
  14  chr14_53946992     AKia    C    A        0      0        2 
  14  chr14_53946992     AOna    C    A        0      0        2 
  14  chr14_53946992     ASom    C    A        0      0        2 
  14  chr14_53946992     HCab    C    A        1      2        2 
  14  chr14_53946992     HPrz    C    A        1      2        2 
  14  chr14_53946992     ZBoe    C    A        0      0        2 
  14  chr14_53946992     ZGre    C    A        0      0        2 
  14  chr14_53946992     ZHar    C    A        0      0        2 
  14  chr14_53946992   Sample    C    A        0      0        2 
  14  chr14_53962164     AAsi    G    C        0      0        2 
  14  chr14_53962164     AKia    G    C        0      0        2 
  14  chr14_53962164     AOna    G    C        0      0        2 
  14  chr14_53962164     ASom    G    C        0      0        2 
  14  chr14_53962164     HCab    G    C        1      2        2 
  14  chr14_53962164     HPrz    G    C        1      2        2 
  14  chr14_53962164     ZBoe    G    C        0      0        2 
  14  chr14_53962164     ZGre    G    C        0      0        2 
  14  chr14_53962164     ZHar    G    C        0      0        2 
  14  chr14_53962164   Sample    G    C        0      0        2 
  14  chr14_53962793     AAsi    G    C        0      0        2 
  14  chr14_53962793     AKia    G    C        0      0        2 
  14  chr14_53962793     AOna    G    C        0      0        2 
  14  chr14_53962793     ASom    G    C        0      0        2 
  14  chr14_53962793     HCab    G    C        0      0        2 
  14  chr14_53962793     HPrz    G    C      0.5      1        2 
  14  chr14_53962793     ZBoe    G    C        0      0        2 
  14  chr14_53962793     ZGre    G    C        0      0        2 
  14  chr14_53962793     ZHar    G    C        0      0        2 
  14  chr14_53962793   Sample    G    C        0      0        2 
  14  chr14_53969298     AAsi    A    G        0      0        2 
  14  chr14_53969298     AKia    A    G        0      0        2 
  14  chr14_53969298     AOna    A    G        0      0        2 
  14  chr14_53969298     ASom    A    G        0      0        2 
  14  chr14_53969298     HCab    A    G        1      2        2 
  14  chr14_53969298     HPrz    A    G        1      2        2 
  14  chr14_53969298     ZBoe    A    G        0      0        2 
  14  chr14_53969298     ZGre    A    G        0      0        2 
  14  chr14_53969298     ZHar    A    G        0      0        2 
  14  chr14_53969298   Sample    A    G        0      0        2 
  14  chr14_53974831     AAsi    A    G        0      0        2 
  14  chr14_53974831     AKia    A    G        0      0        2 
  14  chr14_53974831     AOna    A    G        0      0        2 
  14  chr14_53974831     ASom    A    G        0      0        2 
  14  chr14_53974831     HCab    A    G        0      0        2 
  14  chr14_53974831     HPrz    A    G      0.5      1        2 
  14  chr14_53974831     ZBoe    A    G        0      0        2 
  14  chr14_53974831     ZGre    A    G        0      0        2 
  14  chr14_53974831     ZHar    A    G        0      0        2 
  14  chr14_53974831   Sample    A    G        0      0        2 
  14  chr14_53989691     AAsi    C    A        0      0        2 
  14  chr14_53989691     AKia    C    A        0      0        2 
  14  chr14_53989691     AOna    C    A        0      0        2 
  14  chr14_53989691     ASom    C    A        0      0        2 
  14  chr14_53989691     HCab    C    A        1      2        2 
  14  chr14_53989691     HPrz    C    A        1      2        2 
  14  chr14_53989691     ZBoe    C    A        0      0        2 
  14  chr14_53989691     ZGre    C    A        0      0        2 
  14  chr14_53989691     ZHar    C    A        0      0        2 
  14  chr14_53989691   Sample    C    A        0      0        2 
  14  chr14_53998478     AAsi    T    C        0      0        2 
  14  chr14_53998478     AKia    T    C        0      0        2 
  14  chr14_53998478     AOna    T    C        0      0        2 
  14  chr14_53998478     ASom    T    C        0      0        2 
  14  chr14_53998478     HCab    T    C        1      2        2 
  14  chr14_53998478     HPrz    T    C        1      2        2 
  14  chr14_53998478     ZBoe    T    C        0      0        2 
  14  chr14_53998478     ZGre    T    C        0      0        2 
  14  chr14_53998478     ZHar    T    C        0      0        2 
  14  chr14_53998478   Sample    T    C        0      0        2 
  14  chr14_54008741     AAsi    C    T        0      0        2 
  14  chr14_54008741     AKia    C    T        0      0        2 
  14  chr14_54008741     AOna    C    T        0      0        2 
  14  chr14_54008741     ASom    C    T        0      0        2 
  14  chr14_54008741     HCab    C    T        1      2        2 
  14  chr14_54008741     HPrz    C    T        1      2        2 
  14  chr14_54008741     ZBoe    C    T        0      0        2 
  14  chr14_54008741     ZGre    C    T        0      0        2 
  14  chr14_54008741     ZHar    C    T        0      0        2 
  14  chr14_54008741   Sample    C    T        0      0        2 
  14  chr14_54018247     AAsi    C    T        0      0        2 
  14  chr14_54018247     AKia    C    T        0      0        2 
  14  chr14_54018247     AOna    C    T        0      0        2 
  14  chr14_54018247     ASom    C    T        0      0        2 
  14  chr14_54018247     HCab    C    T        0      0        2 
  14  chr14_54018247     HPrz    C    T        0      0        2 
  14  chr14_54018247     ZBoe    C    T        0      0        2 
  14  chr14_54018247     ZGre    C    T        0      0        2 
  14  chr14_54018247     ZHar    C    T        1      2        2 
  14  chr14_54018247   Sample    C    T        0      0        2 
  14  chr14_54047889     AAsi    G    A        0      0        2 
  14  chr14_54047889     AKia    G    A        1      2        2 
  14  chr14_54047889     AOna    G    A        1      2        2 
  14  chr14_54047889     ASom    G    A        0      0        2 
  14  chr14_54047889     HCab    G    A        0      0        2 
  14  chr14_54047889     HPrz    G    A        0      0        2 
  14  chr14_54047889     ZBoe    G    A        0      0        2 
  14  chr14_54047889     ZGre    G    A        0      0        2 
  14  chr14_54047889     ZHar    G    A        0      0        2 
  14  chr14_54047889   Sample    G    A        0      0        2 
  14  chr14_54063731     AAsi    C    T        0      0        2 
  14  chr14_54063731     AKia    C    T        0      0        2 
  14  chr14_54063731     AOna    C    T        0      0        2 
  14  chr14_54063731     ASom    C    T        0      0        2 
  14  chr14_54063731     HCab    C    T        1      2        2 
  14  chr14_54063731     HPrz    C    T        1      2        2 
  14  chr14_54063731     ZBoe    C    T        0      0        2 
  14  chr14_54063731     ZGre    C    T        0      0        2 
  14  chr14_54063731     ZHar    C    T        0      0        2 
  14  chr14_54063731   Sample    C    T        0      0        2 
  14  chr14_54070025     AAsi    A    C        0      0        2 
  14  chr14_54070025     AKia    A    C        0      0        2 
  14  chr14_54070025     AOna    A    C        0      0        2 
  14  chr14_54070025     ASom    A    C        0      0        2 
  14  chr14_54070025     HCab    A    C        0      0        2 
  14  chr14_54070025     HPrz    A    C        0      0        2 
  14  chr14_54070025     ZBoe    A    C      0.5      1        2 
  14  chr14_54070025     ZGre    A    C        0      0        2 
  14  chr14_54070025     ZHar    A    C        0      0        2 
  14  chr14_54070025   Sample    A    C        0      0        2 
  14  chr14_54072152     AAsi    T    C        0      0        2 
  14  chr14_54072152     AKia    T    C        0      0        2 
  14  chr14_54072152     AOna    T    C        0      0        2 
  14  chr14_54072152     ASom    T    C        0      0        2 
  14  chr14_54072152     HCab    T    C        0      0        2 
  14  chr14_54072152     HPrz    T    C        0      0        2 
  14  chr14_54072152     ZBoe    T    C        0      0        2 
  14  chr14_54072152     ZGre    T    C        1      2        2 
  14  chr14_54072152     ZHar    T    C        0      0        2 
  14  chr14_54072152   Sample    T    C        0      0        2 
  14  chr14_54077451     AAsi    T    A        0      0        2 
  14  chr14_54077451     AKia    T    A        1      2        2 
  14  chr14_54077451     AOna    T    A        1      2        2 
  14  chr14_54077451     ASom    T    A        0      0        2 
  14  chr14_54077451     HCab    T    A        0      0        2 
  14  chr14_54077451     HPrz    T    A        0      0        2 
  14  chr14_54077451     ZBoe    T    A        0      0        2 
  14  chr14_54077451     ZGre    T    A        0      0        2 
  14  chr14_54077451     ZHar    T    A        0      0        2 
  14  chr14_54077451   Sample    T    A        0      0        2 
  14  chr14_54089450     AAsi    A    G        0      0        2 
  14  chr14_54089450     AKia    A    G        0      0        2 
  14  chr14_54089450     AOna    A    G        0      0        2 
  14  chr14_54089450     ASom    A    G        0      0        2 
  14  chr14_54089450     HCab    A    G        0      0        2 
  14  chr14_54089450     HPrz    A    G        0      0        2 
  14  chr14_54089450     ZBoe    A    G        0      0        2 
  14  chr14_54089450     ZGre    A    G        1      2        2 
  14  chr14_54089450     ZHar    A    G        0      0        2 
  14  chr14_54089450   Sample    A    G        0      0        2 
  14  chr14_54099332     AAsi    C    A        0      0        2 
  14  chr14_54099332     AKia    C    A        0      0        2 
  14  chr14_54099332     AOna    C    A        0      0        2 
  14  chr14_54099332     ASom    C    A        0      0        2 
  14  chr14_54099332     HCab    C    A        0      0        2 
  14  chr14_54099332     HPrz    C    A        0      0        2 
  14  chr14_54099332     ZBoe    C    A        0      0        2 
  14  chr14_54099332     ZGre    C    A        1      2        2 
  14  chr14_54099332     ZHar    C    A        0      0        2 
  14  chr14_54099332   Sample    C    A        0      0        2 
  14  chr14_54104047     AAsi    T    C        0      0        2 
  14  chr14_54104047     AKia    T    C        1      2        2 
  14  chr14_54104047     AOna    T    C        1      2        2 
  14  chr14_54104047     ASom    T    C        0      0        2 
  14  chr14_54104047     HCab    T    C        0      0        2 
  14  chr14_54104047     HPrz    T    C        0      0        2 
  14  chr14_54104047     ZBoe    T    C        0      0        2 
  14  chr14_54104047     ZGre    T    C        0      0        2 
  14  chr14_54104047     ZHar    T    C        0      0        2 
  14  chr14_54104047   Sample    T    C        0      0        2 
  14  chr14_54117120     AAsi    G    T        0      0        2 
  14  chr14_54117120     AKia    G    T        0      0        2 
  14  chr14_54117120     AOna    G    T        0      0        2 
  14  chr14_54117120     ASom    G    T        0      0        2 
  14  chr14_54117120     HCab    G    T        1      2        2 
  14  chr14_54117120     HPrz    G    T        1      2        2 
  14  chr14_54117120     ZBoe    G    T        0      0        2 
  14  chr14_54117120     ZGre    G    T        0      0        2 
  14  chr14_54117120     ZHar    G    T        0      0        2 
  14  chr14_54117120   Sample    G    T        0      0        2 
  14  chr14_54119826     AAsi    A    G        0      0        2 
  14  chr14_54119826     AKia    A    G        0      0        2 
  14  chr14_54119826     AOna    A    G        0      0        2 
  14  chr14_54119826     ASom    A    G        0      0        2 
  14  chr14_54119826     HCab    A    G        1      2        2 
  14  chr14_54119826     HPrz    A    G        1      2        2 
  14  chr14_54119826     ZBoe    A    G        0      0        2 
  14  chr14_54119826     ZGre    A    G        0      0        2 
  14  chr14_54119826     ZHar    A    G        0      0        2 
  14  chr14_54119826   Sample    A    G        0      0        2 
  14  chr14_54122333     AAsi    A    G        0      0        2 
  14  chr14_54122333     AKia    A    G        0      0        2 
  14  chr14_54122333     AOna    A    G        0      0        2 
  14  chr14_54122333     ASom    A    G        0      0        2 
  14  chr14_54122333     HCab    A    G        0      0        2 
  14  chr14_54122333     HPrz    A    G      0.5      1        2 
  14  chr14_54122333     ZBoe    A    G        0      0        2 
  14  chr14_54122333     ZGre    A    G        0      0        2 
  14  chr14_54122333     ZHar    A    G        0      0        2 
  14  chr14_54122333   Sample    A    G        0      0        2 
  14  chr14_54128893     AAsi    A    T        0      0        2 
  14  chr14_54128893     AKia    A    T        0      0        2 
  14  chr14_54128893     AOna    A    T        0      0        2 
  14  chr14_54128893     ASom    A    T        0      0        2 
  14  chr14_54128893     HCab    A    T        0      0        2 
  14  chr14_54128893     HPrz    A    T        0      0        2 
  14  chr14_54128893     ZBoe    A    T        0      0        2 
  14  chr14_54128893     ZGre    A    T        1      2        2 
  14  chr14_54128893     ZHar    A    T        0      0        2 
  14  chr14_54128893   Sample    A    T        0      0        2 
  14  chr14_54141381     AAsi    T    C        0      0        2 
  14  chr14_54141381     AKia    T    C      0.5      1        2 
  14  chr14_54141381     AOna    T    C        0      0        2 
  14  chr14_54141381     ASom    T    C        0      0        2 
  14  chr14_54141381     HCab    T    C        0      0        2 
  14  chr14_54141381     HPrz    T    C        0      0        2 
  14  chr14_54141381     ZBoe    T    C        0      0        2 
  14  chr14_54141381     ZGre    T    C        0      0        2 
  14  chr14_54141381     ZHar    T    C        0      0        2 
  14  chr14_54141381   Sample    T    C        0      0        2 
  14  chr14_54155575     AAsi    T    C        0      0        2 
  14  chr14_54155575     AKia    T    C        0      0        2 
  14  chr14_54155575     AOna    T    C        0      0        2 
  14  chr14_54155575     ASom    T    C        0      0        2 
  14  chr14_54155575     HCab    T    C        0      0        2 
  14  chr14_54155575     HPrz    T    C        0      0        2 
  14  chr14_54155575     ZBoe    T    C        0      0        2 
  14  chr14_54155575     ZGre    T    C        1      2        2 
  14  chr14_54155575     ZHar    T    C        0      0        2 
  14  chr14_54155575   Sample    T    C        0      0        2 
  14  chr14_54170254     AAsi    A    G        1      2        2 
  14  chr14_54170254     AKia    A    G        0      0        2 
  14  chr14_54170254     AOna    A    G        0      0        2 
  14  chr14_54170254     ASom    A    G        1      2        2 
  14  chr14_54170254     HCab    A    G        0      0        2 
  14  chr14_54170254     HPrz    A    G        0      0        2 
  14  chr14_54170254     ZBoe    A    G        0      0        2 
  14  chr14_54170254     ZGre    A    G        0      0        2 
  14  chr14_54170254     ZHar    A    G        0      0        2 
  14  chr14_54170254   Sample    A    G        1      2        2 
  14  chr14_54200464     AAsi    G    A        0      0        2 
  14  chr14_54200464     AKia    G    A        0      0        2 
  14  chr14_54200464     AOna    G    A        0      0        2 
  14  chr14_54200464     ASom    G    A        0      0        2 
  14  chr14_54200464     HCab    G    A        1      2        2 
  14  chr14_54200464     HPrz    G    A        1      2        2 
  14  chr14_54200464     ZBoe    G    A        0      0        2 
  14  chr14_54200464     ZGre    G    A        0      0        2 
  14  chr14_54200464     ZHar    G    A        0      0        2 
  14  chr14_54200464   Sample    G    A        0      0        2 
  14  chr14_54206478     AAsi    A    G        0      0        2 
  14  chr14_54206478     AKia    A    G        0      0        2 
  14  chr14_54206478     AOna    A    G        0      0        2 
  14  chr14_54206478     ASom    A    G        0      0        2 
  14  chr14_54206478     HCab    A    G        0      0        2 
  14  chr14_54206478     HPrz    A    G        0      0        2 
  14  chr14_54206478     ZBoe    A    G      0.5      1        2 
  14  chr14_54206478     ZGre    A    G        0      0        2 
  14  chr14_54206478     ZHar    A    G        0      0        2 
  14  chr14_54206478   Sample    A    G        0      0        2 
  14  chr14_54215056     AAsi    T    A        0      0        2 
  14  chr14_54215056     AKia    T    A        0      0        2 
  14  chr14_54215056     AOna    T    A        0      0        2 
  14  chr14_54215056     ASom    T    A        0      0        2 
  14  chr14_54215056     HCab    T    A        1      2        2 
  14  chr14_54215056     HPrz    T    A        1      2        2 
  14  chr14_54215056     ZBoe    T    A        0      0        2 
  14  chr14_54215056     ZGre    T    A        0      0        2 
  14  chr14_54215056     ZHar    T    A        0      0        2 
  14  chr14_54215056   Sample    T    A        0      0        2 
  14  chr14_54221065     AAsi    G    A        0      0        2 
  14  chr14_54221065     AKia    G    A        0      0        2 
  14  chr14_54221065     AOna    G    A        0      0        2 
  14  chr14_54221065     ASom    G    A        0      0        2 
  14  chr14_54221065     HCab    G    A        0      0        2 
  14  chr14_54221065     HPrz    G    A        0      0        2 
  14  chr14_54221065     ZBoe    G    A      0.5      1        2 
  14  chr14_54221065     ZGre    G    A        0      0        2 
  14  chr14_54221065     ZHar    G    A        0      0        2 
  14  chr14_54221065   Sample    G    A        0      0        2 
  14  chr14_54226896     AAsi    A    C        0      0        2 
  14  chr14_54226896     AKia    A    C        0      0        2 
  14  chr14_54226896     AOna    A    C        0      0        2 
  14  chr14_54226896     ASom    A    C        0      0        2 
  14  chr14_54226896     HCab    A    C        0      0        2 
  14  chr14_54226896     HPrz    A    C        0      0        2 
  14  chr14_54226896     ZBoe    A    C        1      2        2 
  14  chr14_54226896     ZGre    A    C        0      0        2 
  14  chr14_54226896     ZHar    A    C        0      0        2 
  14  chr14_54226896   Sample    A    C        0      0        2 
  14  chr14_54227124     AAsi    T    C        0      0        2 
  14  chr14_54227124     AKia    T    C        0      0        2 
  14  chr14_54227124     AOna    T    C        1      2        2 
  14  chr14_54227124     ASom    T    C        0      0        2 
  14  chr14_54227124     HCab    T    C        0      0        2 
  14  chr14_54227124     HPrz    T    C        0      0        2 
  14  chr14_54227124     ZBoe    T    C        0      0        2 
  14  chr14_54227124     ZGre    T    C        0      0        2 
  14  chr14_54227124     ZHar    T    C        0      0        2 
  14  chr14_54227124   Sample    T    C        0      0        2 
  14  chr14_54229882     AAsi    T    C        0      0        2 
  14  chr14_54229882     AKia    T    C        0      0        2 
  14  chr14_54229882     AOna    T    C        1      2        2 
  14  chr14_54229882     ASom    T    C        0      0        2 
  14  chr14_54229882     HCab    T    C        0      0        2 
  14  chr14_54229882     HPrz    T    C        0      0        2 
  14  chr14_54229882     ZBoe    T    C        0      0        2 
  14  chr14_54229882     ZGre    T    C        0      0        2 
  14  chr14_54229882     ZHar    T    C        0      0        2 
  14  chr14_54229882   Sample    T    C        0      0        2 
  14  chr14_54230437     AAsi    G    A        0      0        2 
  14  chr14_54230437     AKia    G    A        0      0        2 
  14  chr14_54230437     AOna    G    A        0      0        2 
  14  chr14_54230437     ASom    G    A        0      0        2 
  14  chr14_54230437     HCab    G    A        1      2        2 
  14  chr14_54230437     HPrz    G    A        1      2        2 
  14  chr14_54230437     ZBoe    G    A        0      0        2 
  14  chr14_54230437     ZGre    G    A        0      0        2 
  14  chr14_54230437     ZHar    G    A        0      0        2 
  14  chr14_54230437   Sample    G    A        0      0        2 
  14  chr14_54239023     AAsi    T    C        0      0        2 
  14  chr14_54239023     AKia    T    C        0      0        2 
  14  chr14_54239023     AOna    T    C        0      0        2 
  14  chr14_54239023     ASom    T    C        0      0        2 
  14  chr14_54239023     HCab    T    C        0      0        2 
  14  chr14_54239023     HPrz    T    C        0      0        2 
  14  chr14_54239023     ZBoe    T    C        0      0        2 
  14  chr14_54239023     ZGre    T    C        0      0        2 
  14  chr14_54239023     ZHar    T    C      0.5      1        2 
  14  chr14_54239023   Sample    T    C        0      0        2 
  14  chr14_54264532     AAsi    C    G        0      0        2 
  14  chr14_54264532     AKia    C    G        0      0        2 
  14  chr14_54264532     AOna    C    G        0      0        2 
  14  chr14_54264532     ASom    C    G        0      0        2 
  14  chr14_54264532     HCab    C    G      0.5      1        2 
  14  chr14_54264532     HPrz    C    G      0.5      1        2 
  14  chr14_54264532     ZBoe    C    G        0      0        2 
  14  chr14_54264532     ZGre    C    G        0      0        2 
  14  chr14_54264532     ZHar    C    G        0      0        2 
  14  chr14_54264532   Sample    C    G        0      0        2 
  14  chr14_54264570     AAsi    T    C        0      0        2 
  14  chr14_54264570     AKia    T    C        0      0        2 
  14  chr14_54264570     AOna    T    C        0      0        2 
  14  chr14_54264570     ASom    T    C        0      0        2 
  14  chr14_54264570     HCab    T    C        1      2        2 
  14  chr14_54264570     HPrz    T    C        1      2        2 
  14  chr14_54264570     ZBoe    T    C        0      0        2 
  14  chr14_54264570     ZGre    T    C        0      0        2 
  14  chr14_54264570     ZHar    T    C        0      0        2 
  14  chr14_54264570   Sample    T    C        0      0        2 
  14  chr14_54269375     AAsi    A    G        0      0        2 
  14  chr14_54269375     AKia    A    G        0      0        2 
  14  chr14_54269375     AOna    A    G        0      0        2 
  14  chr14_54269375     ASom    A    G        0      0        2 
  14  chr14_54269375     HCab    A    G        0      0        2 
  14  chr14_54269375     HPrz    A    G        0      0        2 
  14  chr14_54269375     ZBoe    A    G        0      0        2 
  14  chr14_54269375     ZGre    A    G        0      0        2 
  14  chr14_54269375     ZHar    A    G        1      2        2 
  14  chr14_54269375   Sample    A    G        0      0        2 
  14  chr14_54269628     AAsi    A    G        0      0        2 
  14  chr14_54269628     AKia    A    G        0      0        2 
  14  chr14_54269628     AOna    A    G        0      0        2 
  14  chr14_54269628     ASom    A    G        0      0        2 
  14  chr14_54269628     HCab    A    G        0      0        2 
  14  chr14_54269628     HPrz    A    G        0      0        2 
  14  chr14_54269628     ZBoe    A    G      0.5      1        2 
  14  chr14_54269628     ZGre    A    G        0      0        2 
  14  chr14_54269628     ZHar    A    G        0      0        2 
  14  chr14_54269628   Sample    A    G        0      0        2 
  14  chr14_54271877     AAsi    C    T        1      2        2 
  14  chr14_54271877     AKia    C    T        0      0        2 
  14  chr14_54271877     AOna    C    T        0      0        2 
  14  chr14_54271877     ASom    C    T        1      2        2 
  14  chr14_54271877     HCab    C    T        0      0        2 
  14  chr14_54271877     HPrz    C    T        0      0        2 
  14  chr14_54271877     ZBoe    C    T        0      0        2 
  14  chr14_54271877     ZGre    C    T        0      0        2 
  14  chr14_54271877     ZHar    C    T        0      0        2 
  14  chr14_54271877   Sample    C    T        1      2        2 
  14  chr14_54273846     AAsi    A    C        0      0        2 
  14  chr14_54273846     AKia    A    C        0      0        2 
  14  chr14_54273846     AOna    A    C        1      2        2 
  14  chr14_54273846     ASom    A    C        0      0        2 
  14  chr14_54273846     HCab    A    C        0      0        2 
  14  chr14_54273846     HPrz    A    C        0      0        2 
  14  chr14_54273846     ZBoe    A    C        0      0        2 
  14  chr14_54273846     ZGre    A    C        0      0        2 
  14  chr14_54273846     ZHar    A    C        0      0        2 
  14  chr14_54273846   Sample    A    C        0      0        2 
  14  chr14_54274376     AAsi    A    G        0      0        2 
  14  chr14_54274376     AKia    A    G        0      0        2 
  14  chr14_54274376     AOna    A    G        0      0        2 
  14  chr14_54274376     ASom    A    G        0      0        2 
  14  chr14_54274376     HCab    A    G        0      0        2 
  14  chr14_54274376     HPrz    A    G      0.5      1        2 
  14  chr14_54274376     ZBoe    A    G        0      0        2 
  14  chr14_54274376     ZGre    A    G        0      0        2 
  14  chr14_54274376     ZHar    A    G        0      0        2 
  14  chr14_54274376   Sample    A    G        0      0        2 
  14  chr14_54278956     AAsi    G    A        0      0        2 
  14  chr14_54278956     AKia    G    A        0      0        2 
  14  chr14_54278956     AOna    G    A        0      0        2 
  14  chr14_54278956     ASom    G    A        0      0        2 
  14  chr14_54278956     HCab    G    A        1      2        2 
  14  chr14_54278956     HPrz    G    A        1      2        2 
  14  chr14_54278956     ZBoe    G    A        0      0        2 
  14  chr14_54278956     ZGre    G    A        0      0        2 
  14  chr14_54278956     ZHar    G    A        0      0        2 
  14  chr14_54278956   Sample    G    A        0      0        2 
  14  chr14_54282635     AAsi    C    A        0      0        2 
  14  chr14_54282635     AKia    C    A        0      0        2 
  14  chr14_54282635     AOna    C    A        0      0        2 
  14  chr14_54282635     ASom    C    A        0      0        2 
  14  chr14_54282635     HCab    C    A        0      0        2 
  14  chr14_54282635     HPrz    C    A        0      0        2 
  14  chr14_54282635     ZBoe    C    A        0      0        2 
  14  chr14_54282635     ZGre    C    A        1      2        2 
  14  chr14_54282635     ZHar    C    A        0      0        2 
  14  chr14_54282635   Sample    C    A        0      0        2 
  14  chr14_54290081     AAsi    G    A      0.5      1        2 
  14  chr14_54290081     AKia    G    A        0      0        2 
  14  chr14_54290081     AOna    G    A        0      0        2 
  14  chr14_54290081     ASom    G    A        0      0        2 
  14  chr14_54290081     HCab    G    A        0      0        2 
  14  chr14_54290081     HPrz    G    A        0      0        2 
  14  chr14_54290081     ZBoe    G    A        0      0        2 
  14  chr14_54290081     ZGre    G    A        0      0        2 
  14  chr14_54290081     ZHar    G    A        0      0        2 
  14  chr14_54290081   Sample    G    A        0      0        2 
  14  chr14_54304200     AAsi    G    C        0      0        2 
  14  chr14_54304200     AKia    G    C        0      0        2 
  14  chr14_54304200     AOna    G    C        0      0        2 
  14  chr14_54304200     ASom    G    C        0      0        2 
  14  chr14_54304200     HCab    G    C        1      2        2 
  14  chr14_54304200     HPrz    G    C        1      2        2 
  14  chr14_54304200     ZBoe    G    C        0      0        2 
  14  chr14_54304200     ZGre    G    C        0      0        2 
  14  chr14_54304200     ZHar    G    C        0      0        2 
  14  chr14_54304200   Sample    G    C        0      0        2 
  14  chr14_54310041     AAsi    A    G        0      0        2 
  14  chr14_54310041     AKia    A    G        0      0        2 
  14  chr14_54310041     AOna    A    G        0      0        2 
  14  chr14_54310041     ASom    A    G        0      0        2 
  14  chr14_54310041     HCab    A    G        0      0        2 
  14  chr14_54310041     HPrz    A    G        0      0        2 
  14  chr14_54310041     ZBoe    A    G        0      0        2 
  14  chr14_54310041     ZGre    A    G        0      0        2 
  14  chr14_54310041     ZHar    A    G        1      2        2 
  14  chr14_54310041   Sample    A    G        0      0        2 
  14  chr14_54349926     AAsi    T    C        0      0        2 
  14  chr14_54349926     AKia    T    C        0      0        2 
  14  chr14_54349926     AOna    T    C        0      0        2 
  14  chr14_54349926     ASom    T    C        0      0        2 
  14  chr14_54349926     HCab    T    C        0      0        2 
  14  chr14_54349926     HPrz    T    C        0      0        2 
  14  chr14_54349926     ZBoe    T    C        0      0        2 
  14  chr14_54349926     ZGre    T    C        0      0        2 
  14  chr14_54349926     ZHar    T    C        1      2        2 
  14  chr14_54349926   Sample    T    C        0      0        2 
  14  chr14_54351139     AAsi    A    G        0      0        2 
  14  chr14_54351139     AKia    A    G        0      0        2 
  14  chr14_54351139     AOna    A    G        0      0        2 
  14  chr14_54351139     ASom    A    G        1      2        2 
  14  chr14_54351139     HCab    A    G        0      0        2 
  14  chr14_54351139     HPrz    A    G        0      0        2 
  14  chr14_54351139     ZBoe    A    G        0      0        2 
  14  chr14_54351139     ZGre    A    G        0      0        2 
  14  chr14_54351139     ZHar    A    G        0      0        2 
  14  chr14_54351139   Sample    A    G        0      0        2 
  14  chr14_54353428     AAsi    T    C        0      0        2 
  14  chr14_54353428     AKia    T    C        0      0        2 
  14  chr14_54353428     AOna    T    C        0      0        2 
  14  chr14_54353428     ASom    T    C        0      0        2 
  14  chr14_54353428     HCab    T    C        1      2        2 
  14  chr14_54353428     HPrz    T    C        1      2        2 
  14  chr14_54353428     ZBoe    T    C        0      0        2 
  14  chr14_54353428     ZGre    T    C        0      0        2 
  14  chr14_54353428     ZHar    T    C        0      0        2 
  14  chr14_54353428   Sample    T    C        0      0        2 
  14  chr14_54359412     AAsi    T    G        0      0        2 
  14  chr14_54359412     AKia    T    G        0      0        2 
  14  chr14_54359412     AOna    T    G        0      0        2 
  14  chr14_54359412     ASom    T    G        0      0        2 
  14  chr14_54359412     HCab    T    G        1      2        2 
  14  chr14_54359412     HPrz    T    G        1      2        2 
  14  chr14_54359412     ZBoe    T    G        0      0        2 
  14  chr14_54359412     ZGre    T    G        0      0        2 
  14  chr14_54359412     ZHar    T    G        0      0        2 
  14  chr14_54359412   Sample    T    G        0      0        2 
  14  chr14_54367131     AAsi    C    G        0      0        2 
  14  chr14_54367131     AKia    C    G        0      0        2 
  14  chr14_54367131     AOna    C    G        0      0        2 
  14  chr14_54367131     ASom    C    G        0      0        2 
  14  chr14_54367131     HCab    C    G        0      0        2 
  14  chr14_54367131     HPrz    C    G        0      0        2 
  14  chr14_54367131     ZBoe    C    G        1      2        2 
  14  chr14_54367131     ZGre    C    G        0      0        2 
  14  chr14_54367131     ZHar    C    G        0      0        2 
  14  chr14_54367131   Sample    C    G        0      0        2 
  14  chr14_54367786     AAsi    T    G        0      0        2 
  14  chr14_54367786     AKia    T    G        1      2        2 
  14  chr14_54367786     AOna    T    G        0      0        2 
  14  chr14_54367786     ASom    T    G        0      0        2 
  14  chr14_54367786     HCab    T    G        0      0        2 
  14  chr14_54367786     HPrz    T    G        0      0        2 
  14  chr14_54367786     ZBoe    T    G        0      0        2 
  14  chr14_54367786     ZGre    T    G        0      0        2 
  14  chr14_54367786     ZHar    T    G        0      0        2 
  14  chr14_54367786   Sample    T    G        0      0        2 
  14  chr14_54371496     AAsi    T    C        0      0        2 
  14  chr14_54371496     AKia    T    C        0      0        2 
  14  chr14_54371496     AOna    T    C        0      0        2 
  14  chr14_54371496     ASom    T    C        0      0        2 
  14  chr14_54371496     HCab    T    C        0      0        2 
  14  chr14_54371496     HPrz    T    C        0      0        2 
  14  chr14_54371496     ZBoe    T    C        1      2        2 
  14  chr14_54371496     ZGre    T    C        0      0        2 
  14  chr14_54371496     ZHar    T    C        0      0        2 
  14  chr14_54371496   Sample    T    C        0      0        2 
  14  chr14_54374329     AAsi    T    G        0      0        2 
  14  chr14_54374329     AKia    T    G        0      0        2 
  14  chr14_54374329     AOna    T    G        0      0        2 
  14  chr14_54374329     ASom    T    G        0      0        2 
  14  chr14_54374329     HCab    T    G        0      0        2 
  14  chr14_54374329     HPrz    T    G        0      0        2 
  14  chr14_54374329     ZBoe    T    G        0      0        2 
  14  chr14_54374329     ZGre    T    G        1      2        2 
  14  chr14_54374329     ZHar    T    G        0      0        2 
  14  chr14_54374329   Sample    T    G        0      0        2 
  14  chr14_54377243     AAsi    A    T        0      0        2 
  14  chr14_54377243     AKia    A    T        0      0        2 
  14  chr14_54377243     AOna    A    T        1      2        2 
  14  chr14_54377243     ASom    A    T        0      0        2 
  14  chr14_54377243     HCab    A    T        0      0        2 
  14  chr14_54377243     HPrz    A    T        0      0        2 
  14  chr14_54377243     ZBoe    A    T        0      0        2 
  14  chr14_54377243     ZGre    A    T        0      0        2 
  14  chr14_54377243     ZHar    A    T        0      0        2 
  14  chr14_54377243   Sample    A    T        0      0        2 
  14  chr14_54379205     AAsi    A    G        0      0        2 
  14  chr14_54379205     AKia    A    G        0      0        2 
  14  chr14_54379205     AOna    A    G        0      0        2 
  14  chr14_54379205     ASom    A    G        0      0        2 
  14  chr14_54379205     HCab    A    G        0      0        2 
  14  chr14_54379205     HPrz    A    G        0      0        2 
  14  chr14_54379205     ZBoe    A    G        0      0        2 
  14  chr14_54379205     ZGre    A    G        0      0        2 
  14  chr14_54379205     ZHar    A    G        1      2        2 
  14  chr14_54379205   Sample    A    G        0      0        2 
  14  chr14_54384153     AAsi    A    G        0      0        2 
  14  chr14_54384153     AKia    A    G        0      0        2 
  14  chr14_54384153     AOna    A    G        0      0        2 
  14  chr14_54384153     ASom    A    G        0      0        2 
  14  chr14_54384153     HCab    A    G        0      0        2 
  14  chr14_54384153     HPrz    A    G        0      0        2 
  14  chr14_54384153     ZBoe    A    G      0.5      1        2 
  14  chr14_54384153     ZGre    A    G        0      0        2 
  14  chr14_54384153     ZHar    A    G        0      0        2 
  14  chr14_54384153   Sample    A    G        0      0        2 
  14  chr14_54385584     AAsi    C    T      0.5      1        2 
  14  chr14_54385584     AKia    C    T        0      0        2 
  14  chr14_54385584     AOna    C    T        0      0        2 
  14  chr14_54385584     ASom    C    T        0      0        2 
  14  chr14_54385584     HCab    C    T        0      0        2 
  14  chr14_54385584     HPrz    C    T        0      0        2 
  14  chr14_54385584     ZBoe    C    T        0      0        2 
  14  chr14_54385584     ZGre    C    T        0      0        2 
  14  chr14_54385584     ZHar    C    T        0      0        2 
  14  chr14_54385584   Sample    C    T        0      0        2 
  14  chr14_54390131     AAsi    T    G        1      2        2 
  14  chr14_54390131     AKia    T    G        0      0        2 
  14  chr14_54390131     AOna    T    G        0      0        2 
  14  chr14_54390131     ASom    T    G        1      2        2 
  14  chr14_54390131     HCab    T    G        1      2        2 
  14  chr14_54390131     HPrz    T    G        1      2        2 
  14  chr14_54390131     ZBoe    T    G        0      0        2 
  14  chr14_54390131     ZGre    T    G        0      0        2 
  14  chr14_54390131     ZHar    T    G        0      0        2 
  14  chr14_54390131   Sample    T    G        1      2        2 
  14  chr14_54394538     AAsi    A    G        1      2        2 
  14  chr14_54394538     AKia    A    G        0      0        2 
  14  chr14_54394538     AOna    A    G        0      0        2 
  14  chr14_54394538     ASom    A    G        1      2        2 
  14  chr14_54394538     HCab    A    G        0      0        2 
  14  chr14_54394538     HPrz    A    G        0      0        2 
  14  chr14_54394538     ZBoe    A    G        0      0        2 
  14  chr14_54394538     ZGre    A    G        0      0        2 
  14  chr14_54394538     ZHar    A    G        0      0        2 
  14  chr14_54394538   Sample    A    G        1      2        2 
  14  chr14_54395284     AAsi    C    T        0      0        2 
  14  chr14_54395284     AKia    C    T        1      2        2 
  14  chr14_54395284     AOna    C    T        0      0        2 
  14  chr14_54395284     ASom    C    T        0      0        2 
  14  chr14_54395284     HCab    C    T        1      2        2 
  14  chr14_54395284     HPrz    C    T        1      2        2 
  14  chr14_54395284     ZBoe    C    T        0      0        2 
  14  chr14_54395284     ZGre    C    T        0      0        2 
  14  chr14_54395284     ZHar    C    T        0      0        2 
  14  chr14_54395284   Sample    C    T        1      2        2 
  14  chr14_54396459     AAsi    A    G        1      2        2 
  14  chr14_54396459     AKia    A    G        0      0        2 
  14  chr14_54396459     AOna    A    G        0      0        2 
  14  chr14_54396459     ASom    A    G        1      2        2 
  14  chr14_54396459     HCab    A    G        0      0        2 
  14  chr14_54396459     HPrz    A    G        0      0        2 
  14  chr14_54396459     ZBoe    A    G        0      0        2 
  14  chr14_54396459     ZGre    A    G        0      0        2 
  14  chr14_54396459     ZHar    A    G        0      0        2 
  14  chr14_54396459   Sample    A    G        1      2        2 
  14  chr14_54404525     AAsi    C    T        0      0        2 
  14  chr14_54404525     AKia    C    T        0      0        2 
  14  chr14_54404525     AOna    C    T        0      0        2 
  14  chr14_54404525     ASom    C    T        0      0        2 
  14  chr14_54404525     HCab    C    T      0.5      1        2 
  14  chr14_54404525     HPrz    C    T      0.5      1        2 
  14  chr14_54404525     ZBoe    C    T        0      0        2 
  14  chr14_54404525     ZGre    C    T        0      0        2 
  14  chr14_54404525     ZHar    C    T        0      0        2 
  14  chr14_54404525   Sample    C    T        0      0        2 
  14  chr14_54406460     AAsi    T    A        0      0        2 
  14  chr14_54406460     AKia    T    A        0      0        2 
  14  chr14_54406460     AOna    T    A        0      0        2 
  14  chr14_54406460     ASom    T    A        0      0        2 
  14  chr14_54406460     HCab    T    A        0      0        2 
  14  chr14_54406460     HPrz    T    A        0      0        2 
  14  chr14_54406460     ZBoe    T    A      0.5      1        2 
  14  chr14_54406460     ZGre    T    A        0      0        2 
  14  chr14_54406460     ZHar    T    A        0      0        2 
  14  chr14_54406460   Sample    T    A        0      0        2 
  14  chr14_54414974     AAsi    T    C        0      0        2 
  14  chr14_54414974     AKia    T    C        0      0        2 
  14  chr14_54414974     AOna    T    C        0      0        2 
  14  chr14_54414974     ASom    T    C        0      0        2 
  14  chr14_54414974     HCab    T    C        0      0        2 
  14  chr14_54414974     HPrz    T    C        0      0        2 
  14  chr14_54414974     ZBoe    T    C        0      0        2 
  14  chr14_54414974     ZGre    T    C        1      2        2 
  14  chr14_54414974     ZHar    T    C        0      0        2 
  14  chr14_54414974   Sample    T    C        0      0        2 
  14  chr14_54415767     AAsi    C    T        0      0        2 
  14  chr14_54415767     AKia    C    T        0      0        2 
  14  chr14_54415767     AOna    C    T        0      0        2 
  14  chr14_54415767     ASom    C    T        0      0        2 
  14  chr14_54415767     HCab    C    T        1      2        2 
  14  chr14_54415767     HPrz    C    T        1      2        2 
  14  chr14_54415767     ZBoe    C    T        0      0        2 
  14  chr14_54415767     ZGre    C    T        0      0        2 
  14  chr14_54415767     ZHar    C    T        0      0        2 
  14  chr14_54415767   Sample    C    T        0      0        2 
  14  chr14_54417676     AAsi    A    G        0      0        2 
  14  chr14_54417676     AKia    A    G        0      0        2 
  14  chr14_54417676     AOna    A    G        0      0        2 
  14  chr14_54417676     ASom    A    G        0      0        2 
  14  chr14_54417676     HCab    A    G      0.5      1        2 
  14  chr14_54417676     HPrz    A    G        1      2        2 
  14  chr14_54417676     ZBoe    A    G        0      0        2 
  14  chr14_54417676     ZGre    A    G        0      0        2 
  14  chr14_54417676     ZHar    A    G        0      0        2 
  14  chr14_54417676   Sample    A    G        0      0        2 
  14  chr14_54418376     AAsi    T    C        0      0        2 
  14  chr14_54418376     AKia    T    C        0      0        2 
  14  chr14_54418376     AOna    T    C        0      0        2 
  14  chr14_54418376     ASom    T    C        0      0        2 
  14  chr14_54418376     HCab    T    C        1      2        2 
  14  chr14_54418376     HPrz    T    C        1      2        2 
  14  chr14_54418376     ZBoe    T    C        0      0        2 
  14  chr14_54418376     ZGre    T    C        0      0        2 
  14  chr14_54418376     ZHar    T    C        0      0        2 
  14  chr14_54418376   Sample    T    C        0      0        2 
  14  chr14_54425338     AAsi    G    A        0      0        2 
  14  chr14_54425338     AKia    G    A        0      0        2 
  14  chr14_54425338     AOna    G    A        0      0        2 
  14  chr14_54425338     ASom    G    A        1      2        2 
  14  chr14_54425338     HCab    G    A        0      0        2 
  14  chr14_54425338     HPrz    G    A        0      0        2 
  14  chr14_54425338     ZBoe    G    A        0      0        2 
  14  chr14_54425338     ZGre    G    A        0      0        2 
  14  chr14_54425338     ZHar    G    A        0      0        2 
  14  chr14_54425338   Sample    G    A        0      0        2 
  14  chr14_54433033     AAsi    T    C        0      0        2 
  14  chr14_54433033     AKia    T    C        0      0        2 
  14  chr14_54433033     AOna    T    C        1      2        2 
  14  chr14_54433033     ASom    T    C        0      0        2 
  14  chr14_54433033     HCab    T    C        0      0        2 
  14  chr14_54433033     HPrz    T    C        0      0        2 
  14  chr14_54433033     ZBoe    T    C        0      0        2 
  14  chr14_54433033     ZGre    T    C        0      0        2 
  14  chr14_54433033     ZHar    T    C        0      0        2 
  14  chr14_54433033   Sample    T    C        0      0        2 
  14  chr14_54435202     AAsi    T    C        0      0        2 
  14  chr14_54435202     AKia    T    C        0      0        2 
  14  chr14_54435202     AOna    T    C        0      0        2 
  14  chr14_54435202     ASom    T    C        0      0        2 
  14  chr14_54435202     HCab    T    C      0.5      1        2 
  14  chr14_54435202     HPrz    T    C      0.5      1        2 
  14  chr14_54435202     ZBoe    T    C        0      0        2 
  14  chr14_54435202     ZGre    T    C        0      0        2 
  14  chr14_54435202     ZHar    T    C        0      0        2 
  14  chr14_54435202   Sample    T    C        0      0        2 
  14  chr14_54435623     AAsi    T    C        0      0        2 
  14  chr14_54435623     AKia    T    C        0      0        2 
  14  chr14_54435623     AOna    T    C        0      0        2 
  14  chr14_54435623     ASom    T    C        0      0        2 
  14  chr14_54435623     HCab    T    C        0      0        2 
  14  chr14_54435623     HPrz    T    C        0      0        2 
  14  chr14_54435623     ZBoe    T    C      0.5      1        2 
  14  chr14_54435623     ZGre    T    C        0      0        2 
  14  chr14_54435623     ZHar    T    C        0      0        2 
  14  chr14_54435623   Sample    T    C        0      0        2 
  14  chr14_54435847     AAsi    T    C        0      0        2 
  14  chr14_54435847     AKia    T    C        0      0        2 
  14  chr14_54435847     AOna    T    C        0      0        2 
  14  chr14_54435847     ASom    T    C        0      0        2 
  14  chr14_54435847     HCab    T    C        0      0        2 
  14  chr14_54435847     HPrz    T    C        0      0        2 
  14  chr14_54435847     ZBoe    T    C        0      0        2 
  14  chr14_54435847     ZGre    T    C        0      0        2 
  14  chr14_54435847     ZHar    T    C        1      2        2 
  14  chr14_54435847   Sample    T    C        0      0        2 
  14  chr14_54436146     AAsi    C    T        0      0        2 
  14  chr14_54436146     AKia    C    T      0.5      1        2 
  14  chr14_54436146     AOna    C    T        0      0        2 
  14  chr14_54436146     ASom    C    T        0      0        2 
  14  chr14_54436146     HCab    C    T        0      0        2 
  14  chr14_54436146     HPrz    C    T        0      0        2 
  14  chr14_54436146     ZBoe    C    T        0      0        2 
  14  chr14_54436146     ZGre    C    T        0      0        2 
  14  chr14_54436146     ZHar    C    T        0      0        2 
  14  chr14_54436146   Sample    C    T        0      0        2 
  14  chr14_54436325     AAsi    T    C        0      0        2 
  14  chr14_54436325     AKia    T    C        0      0        2 
  14  chr14_54436325     AOna    T    C        1      2        2 
  14  chr14_54436325     ASom    T    C        0      0        2 
  14  chr14_54436325     HCab    T    C        0      0        2 
  14  chr14_54436325     HPrz    T    C        0      0        2 
  14  chr14_54436325     ZBoe    T    C        0      0        2 
  14  chr14_54436325     ZGre    T    C        0      0        2 
  14  chr14_54436325     ZHar    T    C        0      0        2 
  14  chr14_54436325   Sample    T    C        0      0        2 
  14  chr14_54437182     AAsi    T    G      0.5      1        2 
  14  chr14_54437182     AKia    T    G        0      0        2 
  14  chr14_54437182     AOna    T    G        0      0        2 
  14  chr14_54437182     ASom    T    G        1      2        2 
  14  chr14_54437182     HCab    T    G        0      0        2 
  14  chr14_54437182     HPrz    T    G        0      0        2 
  14  chr14_54437182     ZBoe    T    G        0      0        2 
  14  chr14_54437182     ZGre    T    G        0      0        2 
  14  chr14_54437182     ZHar    T    G        0      0        2 
  14  chr14_54437182   Sample    T    G        1      2        2 
  14  chr14_54438587     AAsi    G    A        0      0        2 
  14  chr14_54438587     AKia    G    A        1      2        2 
  14  chr14_54438587     AOna    G    A        0      0        2 
  14  chr14_54438587     ASom    G    A        0      0        2 
  14  chr14_54438587     HCab    G    A        0      0        2 
  14  chr14_54438587     HPrz    G    A        0      0        2 
  14  chr14_54438587     ZBoe    G    A        1      2        2 
  14  chr14_54438587     ZGre    G    A        1      2        2 
  14  chr14_54438587     ZHar    G    A        1      2        2 
  14  chr14_54438587   Sample    G    A        0      0        2 
  14  chr14_54441015     AAsi    C    A        0      0        2 
  14  chr14_54441015     AKia    C    A      0.5      1        2 
  14  chr14_54441015     AOna    C    A        0      0        2 
  14  chr14_54441015     ASom    C    A        0      0        2 
  14  chr14_54441015     HCab    C    A        0      0        2 
  14  chr14_54441015     HPrz    C    A        0      0        2 
  14  chr14_54441015     ZBoe    C    A        0      0        2 
  14  chr14_54441015     ZGre    C    A        0      0        2 
  14  chr14_54441015     ZHar    C    A        0      0        2 
  14  chr14_54441015   Sample    C    A        0      0        2 
  14  chr14_54445336     AAsi    C    T        0      0        2 
  14  chr14_54445336     AKia    C    T        0      0        2 
  14  chr14_54445336     AOna    C    T        0      0        2 
  14  chr14_54445336     ASom    C    T        0      0        2 
  14  chr14_54445336     HCab    C    T        0      0        2 
  14  chr14_54445336     HPrz    C    T      0.5      1        2 
  14  chr14_54445336     ZBoe    C    T        0      0        2 
  14  chr14_54445336     ZGre    C    T        0      0        2 
  14  chr14_54445336     ZHar    C    T        0      0        2 
  14  chr14_54445336   Sample    C    T        0      0        2 
  14  chr14_54446912     AAsi    G    A        0      0        2 
  14  chr14_54446912     AKia    G    A      0.5      1        2 
  14  chr14_54446912     AOna    G    A        1      2        2 
  14  chr14_54446912     ASom    G    A        0      0        2 
  14  chr14_54446912     HCab    G    A        0      0        2 
  14  chr14_54446912     HPrz    G    A        0      0        2 
  14  chr14_54446912     ZBoe    G    A        0      0        2 
  14  chr14_54446912     ZGre    G    A        0      0        2 
  14  chr14_54446912     ZHar    G    A        0      0        2 
  14  chr14_54446912   Sample    G    A        0      0        2 
  14  chr14_54447478     AAsi    G    A        0      0        2 
  14  chr14_54447478     AKia    G    A        0      0        2 
  14  chr14_54447478     AOna    G    A        0      0        2 
  14  chr14_54447478     ASom    G    A        0      0        2 
  14  chr14_54447478     HCab    G    A      0.5      1        2 
  14  chr14_54447478     HPrz    G    A        0      0        2 
  14  chr14_54447478     ZBoe    G    A        0      0        2 
  14  chr14_54447478     ZGre    G    A        0      0        2 
  14  chr14_54447478     ZHar    G    A        0      0        2 
  14  chr14_54447478   Sample    G    A        0      0        2 
  14  chr14_54450445     AAsi    C    T        0      0        2 
  14  chr14_54450445     AKia    C    T        0      0        2 
  14  chr14_54450445     AOna    C    T        0      0        2 
  14  chr14_54450445     ASom    C    T        0      0        2 
  14  chr14_54450445     HCab    C    T        0      0        2 
  14  chr14_54450445     HPrz    C    T      0.5      1        2 
  14  chr14_54450445     ZBoe    C    T        0      0        2 
  14  chr14_54450445     ZGre    C    T        0      0        2 
  14  chr14_54450445     ZHar    C    T        0      0        2 
  14  chr14_54450445   Sample    C    T        0      0        2 
  14  chr14_54451736     AAsi    A    G        0      0        2 
  14  chr14_54451736     AKia    A    G      0.5      1        2 
  14  chr14_54451736     AOna    A    G        0      0        2 
  14  chr14_54451736     ASom    A    G        0      0        2 
  14  chr14_54451736     HCab    A    G        0      0        2 
  14  chr14_54451736     HPrz    A    G        0      0        2 
  14  chr14_54451736     ZBoe    A    G        0      0        2 
  14  chr14_54451736     ZGre    A    G        0      0        2 
  14  chr14_54451736     ZHar    A    G        0      0        2 
  14  chr14_54451736   Sample    A    G        0      0        2 
  14  chr14_54451960     AAsi    T    C        0      0        2 
  14  chr14_54451960     AKia    T    C        0      0        2 
  14  chr14_54451960     AOna    T    C        0      0        2 
  14  chr14_54451960     ASom    T    C        0      0        2 
  14  chr14_54451960     HCab    T    C        1      2        2 
  14  chr14_54451960     HPrz    T    C        1      2        2 
  14  chr14_54451960     ZBoe    T    C        0      0        2 
  14  chr14_54451960     ZGre    T    C        0      0        2 
  14  chr14_54451960     ZHar    T    C        0      0        2 
  14  chr14_54451960   Sample    T    C        0      0        2 
  14  chr14_54452912     AAsi    A    G        0      0        2 
  14  chr14_54452912     AKia    A    G        0      0        2 
  14  chr14_54452912     AOna    A    G        1      2        2 
  14  chr14_54452912     ASom    A    G        0      0        2 
  14  chr14_54452912     HCab    A    G        0      0        2 
  14  chr14_54452912     HPrz    A    G        0      0        2 
  14  chr14_54452912     ZBoe    A    G        0      0        2 
  14  chr14_54452912     ZGre    A    G        0      0        2 
  14  chr14_54452912     ZHar    A    G        0      0        2 
  14  chr14_54452912   Sample    A    G        0      0        2 
  14  chr14_54457150     AAsi    G    T        0      0        2 
  14  chr14_54457150     AKia    G    T        0      0        2 
  14  chr14_54457150     AOna    G    T        0      0        2 
  14  chr14_54457150     ASom    G    T        0      0        2 
  14  chr14_54457150     HCab    G    T        1      2        2 
  14  chr14_54457150     HPrz    G    T        0      0        2 
  14  chr14_54457150     ZBoe    G    T        0      0        2 
  14  chr14_54457150     ZGre    G    T        0      0        2 
  14  chr14_54457150     ZHar    G    T        0      0        2 
  14  chr14_54457150   Sample    G    T        0      0        2 
  14  chr14_54462600     AAsi    A    G        0      0        2 
  14  chr14_54462600     AKia    A    G        0      0        2 
  14  chr14_54462600     AOna    A    G        0      0        2 
  14  chr14_54462600     ASom    A    G        0      0        2 
  14  chr14_54462600     HCab    A    G        0      0        2 
  14  chr14_54462600     HPrz    A    G        0      0        2 
  14  chr14_54462600     ZBoe    A    G        0      0        2 
  14  chr14_54462600     ZGre    A    G        0      0        2 
  14  chr14_54462600     ZHar    A    G        1      2        2 
  14  chr14_54462600   Sample    A    G        0      0        2 
  14  chr14_54472255     AAsi    G    A        0      0        2 
  14  chr14_54472255     AKia    G    A        0      0        2 
  14  chr14_54472255     AOna    G    A        0      0        2 
  14  chr14_54472255     ASom    G    A        0      0        2 
  14  chr14_54472255     HCab    G    A        0      0        2 
  14  chr14_54472255     HPrz    G    A        0      0        2 
  14  chr14_54472255     ZBoe    G    A        0      0        2 
  14  chr14_54472255     ZGre    G    A        1      2        2 
  14  chr14_54472255     ZHar    G    A        0      0        2 
  14  chr14_54472255   Sample    G    A        0      0        2 
  14  chr14_54479639     AAsi    A    G      0.5      1        2 
  14  chr14_54479639     AKia    A    G        0      0        2 
  14  chr14_54479639     AOna    A    G        0      0        2 
  14  chr14_54479639     ASom    A    G        0      0        2 
  14  chr14_54479639     HCab    A    G        0      0        2 
  14  chr14_54479639     HPrz    A    G        0      0        2 
  14  chr14_54479639     ZBoe    A    G        0      0        2 
  14  chr14_54479639     ZGre    A    G        0      0        2 
  14  chr14_54479639     ZHar    A    G        0      0        2 
  14  chr14_54479639   Sample    A    G        1      2        2 
  14  chr14_54480783     AAsi    G    A        0      0        2 
  14  chr14_54480783     AKia    G    A        0      0        2 
  14  chr14_54480783     AOna    G    A        0      0        2 
  14  chr14_54480783     ASom    G    A        0      0        2 
  14  chr14_54480783     HCab    G    A        1      2        2 
  14  chr14_54480783     HPrz    G    A        0      0        2 
  14  chr14_54480783     ZBoe    G    A        0      0        2 
  14  chr14_54480783     ZGre    G    A        0      0        2 
  14  chr14_54480783     ZHar    G    A        0      0        2 
  14  chr14_54480783   Sample    G    A        0      0        2 
  14  chr14_54482083     AAsi    A    G        0      0        2 
  14  chr14_54482083     AKia    A    G        0      0        2 
  14  chr14_54482083     AOna    A    G        0      0        2 
  14  chr14_54482083     ASom    A    G        0      0        2 
  14  chr14_54482083     HCab    A    G        0      0        2 
  14  chr14_54482083     HPrz    A    G        0      0        2 
  14  chr14_54482083     ZBoe    A    G        0      0        2 
  14  chr14_54482083     ZGre    A    G        1      2        2 
  14  chr14_54482083     ZHar    A    G        0      0        2 
  14  chr14_54482083   Sample    A    G        0      0        2 
  14  chr14_54493815     AAsi    T    C      0.5      1        2 
  14  chr14_54493815     AKia    T    C        0      0        2 
  14  chr14_54493815     AOna    T    C        0      0        2 
  14  chr14_54493815     ASom    T    C        0      0        2 
  14  chr14_54493815     HCab    T    C        1      2        2 
  14  chr14_54493815     HPrz    T    C        1      2        2 
  14  chr14_54493815     ZBoe    T    C        0      0        2 
  14  chr14_54493815     ZGre    T    C        0      0        2 
  14  chr14_54493815     ZHar    T    C        0      0        2 
  14  chr14_54493815   Sample    T    C        1      2        2 
  14  chr14_54499012     AAsi    C    T        0      0        2 
  14  chr14_54499012     AKia    C    T        0      0        2 
  14  chr14_54499012     AOna    C    T        0      0        2 
  14  chr14_54499012     ASom    C    T        0      0        2 
  14  chr14_54499012     HCab    C    T        1      2        2 
  14  chr14_54499012     HPrz    C    T        1      2        2 
  14  chr14_54499012     ZBoe    C    T        0      0        2 
  14  chr14_54499012     ZGre    C    T        0      0        2 
  14  chr14_54499012     ZHar    C    T        0      0        2 
  14  chr14_54499012   Sample    C    T        0      0        2 
  14  chr14_54502157     AAsi    A    G        0      0        2 
  14  chr14_54502157     AKia    A    G        0      0        2 
  14  chr14_54502157     AOna    A    G        0      0        2 
  14  chr14_54502157     ASom    A    G        0      0        2 
  14  chr14_54502157     HCab    A    G        0      0        2 
  14  chr14_54502157     HPrz    A    G        0      0        2 
  14  chr14_54502157     ZBoe    A    G        0      0        2 
  14  chr14_54502157     ZGre    A    G        1      2        2 
  14  chr14_54502157     ZHar    A    G        0      0        2 
  14  chr14_54502157   Sample    A    G        0      0        2 
  14  chr14_54506303     AAsi    G    A        0      0        2 
  14  chr14_54506303     AKia    G    A        1      2        2 
  14  chr14_54506303     AOna    G    A        0      0        2 
  14  chr14_54506303     ASom    G    A        0      0        2 
  14  chr14_54506303     HCab    G    A        0      0        2 
  14  chr14_54506303     HPrz    G    A        0      0        2 
  14  chr14_54506303     ZBoe    G    A        0      0        2 
  14  chr14_54506303     ZGre    G    A        0      0        2 
  14  chr14_54506303     ZHar    G    A        0      0        2 
  14  chr14_54506303   Sample    G    A        0      0        2 
  14  chr14_54506429     AAsi    G    A      0.5      1        2 
  14  chr14_54506429     AKia    G    A        0      0        2 
  14  chr14_54506429     AOna    G    A        0      0        2 
  14  chr14_54506429     ASom    G    A        0      0        2 
  14  chr14_54506429     HCab    G    A        0      0        2 
  14  chr14_54506429     HPrz    G    A        0      0        2 
  14  chr14_54506429     ZBoe    G    A        0      0        2 
  14  chr14_54506429     ZGre    G    A        0      0        2 
  14  chr14_54506429     ZHar    G    A        0      0        2 
  14  chr14_54506429   Sample    G    A        0      0        2 
  14  chr14_54507807     AAsi    G    C        0      0        2 
  14  chr14_54507807     AKia    G    C        0      0        2 
  14  chr14_54507807     AOna    G    C        0      0        2 
  14  chr14_54507807     ASom    G    C        0      0        2 
  14  chr14_54507807     HCab    G    C        0      0        2 
  14  chr14_54507807     HPrz    G    C        0      0        2 
  14  chr14_54507807     ZBoe    G    C      0.5      1        2 
  14  chr14_54507807     ZGre    G    C        0      0        2 
  14  chr14_54507807     ZHar    G    C        0      0        2 
  14  chr14_54507807   Sample    G    C        0      0        2 
  14  chr14_54512876     AAsi    T    A        0      0        2 
  14  chr14_54512876     AKia    T    A        0      0        2 
  14  chr14_54512876     AOna    T    A        0      0        2 
  14  chr14_54512876     ASom    T    A        0      0        2 
  14  chr14_54512876     HCab    T    A        0      0        2 
  14  chr14_54512876     HPrz    T    A        0      0        2 
  14  chr14_54512876     ZBoe    T    A      0.5      1        2 
  14  chr14_54512876     ZGre    T    A        0      0        2 
  14  chr14_54512876     ZHar    T    A        0      0        2 
  14  chr14_54512876   Sample    T    A        0      0        2 
  14  chr14_54524848     AAsi    G    C        0      0        2 
  14  chr14_54524848     AKia    G    C        0      0        2 
  14  chr14_54524848     AOna    G    C        0      0        2 
  14  chr14_54524848     ASom    G    C        1      2        2 
  14  chr14_54524848     HCab    G    C        0      0        2 
  14  chr14_54524848     HPrz    G    C        0      0        2 
  14  chr14_54524848     ZBoe    G    C        0      0        2 
  14  chr14_54524848     ZGre    G    C        0      0        2 
  14  chr14_54524848     ZHar    G    C        0      0        2 
  14  chr14_54524848   Sample    G    C        0      0        2 
  14  chr14_54537320     AAsi    G    C        0      0        2 
  14  chr14_54537320     AKia    G    C        0      0        2 
  14  chr14_54537320     AOna    G    C        0      0        2 
  14  chr14_54537320     ASom    G    C        0      0        2 
  14  chr14_54537320     HCab    G    C      0.5      1        2 
  14  chr14_54537320     HPrz    G    C        0      0        2 
  14  chr14_54537320     ZBoe    G    C        0      0        2 
  14  chr14_54537320     ZGre    G    C        0      0        2 
  14  chr14_54537320     ZHar    G    C        0      0        2 
  14  chr14_54537320   Sample    G    C        0      0        2 
  14  chr14_54539774     AAsi    G    A        0      0        2 
  14  chr14_54539774     AKia    G    A        0      0        2 
  14  chr14_54539774     AOna    G    A        0      0        2 
  14  chr14_54539774     ASom    G    A        0      0        2 
  14  chr14_54539774     HCab    G    A        1      2        2 
  14  chr14_54539774     HPrz    G    A        1      2        2 
  14  chr14_54539774     ZBoe    G    A        0      0        2 
  14  chr14_54539774     ZGre    G    A        0      0        2 
  14  chr14_54539774     ZHar    G    A        0      0        2 
  14  chr14_54539774   Sample    G    A        0      0        2 
  14  chr14_54542394     AAsi    C    G        0      0        2 
  14  chr14_54542394     AKia    C    G        0      0        2 
  14  chr14_54542394     AOna    C    G        0      0        2 
  14  chr14_54542394     ASom    C    G        1      2        2 
  14  chr14_54542394     HCab    C    G        0      0        2 
  14  chr14_54542394     HPrz    C    G        0      0        2 
  14  chr14_54542394     ZBoe    C    G        0      0        2 
  14  chr14_54542394     ZGre    C    G        0      0        2 
  14  chr14_54542394     ZHar    C    G        0      0        2 
  14  chr14_54542394   Sample    C    G        0      0        2 
  14  chr14_54547589     AAsi    C    T        0      0        2 
  14  chr14_54547589     AKia    C    T        0      0        2 
  14  chr14_54547589     AOna    C    T        0      0        2 
  14  chr14_54547589     ASom    C    T        0      0        2 
  14  chr14_54547589     HCab    C    T      0.5      1        2 
  14  chr14_54547589     HPrz    C    T        0      0        2 
  14  chr14_54547589     ZBoe    C    T        0      0        2 
  14  chr14_54547589     ZGre    C    T        0      0        2 
  14  chr14_54547589     ZHar    C    T        0      0        2 
  14  chr14_54547589   Sample    C    T        0      0        2 
  14  chr14_54550546     AAsi    T    A        0      0        2 
  14  chr14_54550546     AKia    T    A        0      0        2 
  14  chr14_54550546     AOna    T    A        0      0        2 
  14  chr14_54550546     ASom    T    A        0      0        2 
  14  chr14_54550546     HCab    T    A        0      0        2 
  14  chr14_54550546     HPrz    T    A        0      0        2 
  14  chr14_54550546     ZBoe    T    A      0.5      1        2 
  14  chr14_54550546     ZGre    T    A        0      0        2 
  14  chr14_54550546     ZHar    T    A        0      0        2 
  14  chr14_54550546   Sample    T    A        0      0        2 
  14  chr14_54551228     AAsi    T    C        0      0        2 
  14  chr14_54551228     AKia    T    C        0      0        2 
  14  chr14_54551228     AOna    T    C        0      0        2 
  14  chr14_54551228     ASom    T    C        0      0        2 
  14  chr14_54551228     HCab    T    C      0.5      1        2 
  14  chr14_54551228     HPrz    T    C        1      2        2 
  14  chr14_54551228     ZBoe    T    C        0      0        2 
  14  chr14_54551228     ZGre    T    C        0      0        2 
  14  chr14_54551228     ZHar    T    C        0      0        2 
  14  chr14_54551228   Sample    T    C        0      0        2 
  14  chr14_54551506     AAsi    G    A        0      0        2 
  14  chr14_54551506     AKia    G    A        0      0        2 
  14  chr14_54551506     AOna    G    A        0      0        2 
  14  chr14_54551506     ASom    G    A        0      0        2 
  14  chr14_54551506     HCab    G    A        0      0        2 
  14  chr14_54551506     HPrz    G    A        0      0        2 
  14  chr14_54551506     ZBoe    G    A        0      0        2 
  14  chr14_54551506     ZGre    G    A        0      0        2 
  14  chr14_54551506     ZHar    G    A        1      2        2 
  14  chr14_54551506   Sample    G    A        0      0        2 
  14  chr14_54552019     AAsi    G    T        0      0        2 
  14  chr14_54552019     AKia    G    T        0      0        2 
  14  chr14_54552019     AOna    G    T        0      0        2 
  14  chr14_54552019     ASom    G    T        0      0        2 
  14  chr14_54552019     HCab    G    T        0      0        2 
  14  chr14_54552019     HPrz    G    T        0      0        2 
  14  chr14_54552019     ZBoe    G    T        1      2        2 
  14  chr14_54552019     ZGre    G    T        1      2        2 
  14  chr14_54552019     ZHar    G    T        1      2        2 
  14  chr14_54552019   Sample    G    T        0      0        2 
  14  chr14_54567929     AAsi    T    C        0      0        2 
  14  chr14_54567929     AKia    T    C        0      0        2 
  14  chr14_54567929     AOna    T    C        0      0        2 
  14  chr14_54567929     ASom    T    C        0      0        2 
  14  chr14_54567929     HCab    T    C        0      0        2 
  14  chr14_54567929     HPrz    T    C      0.5      1        2 
  14  chr14_54567929     ZBoe    T    C        0      0        2 
  14  chr14_54567929     ZGre    T    C        0      0        2 
  14  chr14_54567929     ZHar    T    C        0      0        2 
  14  chr14_54567929   Sample    T    C        1      2        2 
  14  chr14_54569035     AAsi    A    G        0      0        2 
  14  chr14_54569035     AKia    A    G        0      0        2 
  14  chr14_54569035     AOna    A    G        0      0        2 
  14  chr14_54569035     ASom    A    G        0      0        2 
  14  chr14_54569035     HCab    A    G        0      0        2 
  14  chr14_54569035     HPrz    A    G      0.5      1        2 
  14  chr14_54569035     ZBoe    A    G        0      0        2 
  14  chr14_54569035     ZGre    A    G        0      0        2 
  14  chr14_54569035     ZHar    A    G        0      0        2 
  14  chr14_54569035   Sample    A    G        0      0        2 
  14  chr14_54590035     AAsi    C    A        0      0        2 
  14  chr14_54590035     AKia    C    A        0      0        2 
  14  chr14_54590035     AOna    C    A        0      0        2 
  14  chr14_54590035     ASom    C    A        0      0        2 
  14  chr14_54590035     HCab    C    A        1      2        2 
  14  chr14_54590035     HPrz    C    A        1      2        2 
  14  chr14_54590035     ZBoe    C    A        0      0        2 
  14  chr14_54590035     ZGre    C    A        0      0        2 
  14  chr14_54590035     ZHar    C    A        0      0        2 
  14  chr14_54590035   Sample    C    A        0      0        2 
  14  chr14_54609565     AAsi    G    C        0      0        2 
  14  chr14_54609565     AKia    G    C        0      0        2 
  14  chr14_54609565     AOna    G    C        0      0        2 
  14  chr14_54609565     ASom    G    C        0      0        2 
  14  chr14_54609565     HCab    G    C        1      2        2 
  14  chr14_54609565     HPrz    G    C        1      2        2 
  14  chr14_54609565     ZBoe    G    C        0      0        2 
  14  chr14_54609565     ZGre    G    C        0      0        2 
  14  chr14_54609565     ZHar    G    C        0      0        2 
  14  chr14_54609565   Sample    G    C        0      0        2 
  14  chr14_54611811     AAsi    G    T        0      0        2 
  14  chr14_54611811     AKia    G    T        0      0        2 
  14  chr14_54611811     AOna    G    T        0      0        2 
  14  chr14_54611811     ASom    G    T        0      0        2 
  14  chr14_54611811     HCab    G    T        1      2        2 
  14  chr14_54611811     HPrz    G    T        1      2        2 
  14  chr14_54611811     ZBoe    G    T        0      0        2 
  14  chr14_54611811     ZGre    G    T        0      0        2 
  14  chr14_54611811     ZHar    G    T        0      0        2 
  14  chr14_54611811   Sample    G    T        0      0        2 
  14  chr14_54615446     AAsi    T    C        0      0        2 
  14  chr14_54615446     AKia    T    C        0      0        2 
  14  chr14_54615446     AOna    T    C        0      0        2 
  14  chr14_54615446     ASom    T    C        0      0        2 
  14  chr14_54615446     HCab    T    C        0      0        2 
  14  chr14_54615446     HPrz    T    C        0      0        2 
  14  chr14_54615446     ZBoe    T    C      0.5      1        2 
  14  chr14_54615446     ZGre    T    C        0      0        2 
  14  chr14_54615446     ZHar    T    C        0      0        2 
  14  chr14_54615446   Sample    T    C        0      0        2 
  14  chr14_54620446     AAsi    C    T        0      0        2 
  14  chr14_54620446     AKia    C    T        0      0        2 
  14  chr14_54620446     AOna    C    T        0      0        2 
  14  chr14_54620446     ASom    C    T        0      0        2 
  14  chr14_54620446     HCab    C    T        1      2        2 
  14  chr14_54620446     HPrz    C    T        1      2        2 
  14  chr14_54620446     ZBoe    C    T        0      0        2 
  14  chr14_54620446     ZGre    C    T        0      0        2 
  14  chr14_54620446     ZHar    C    T        0      0        2 
  14  chr14_54620446   Sample    C    T        0      0        2 
  14  chr14_54621469     AAsi    G    C        0      0        2 
  14  chr14_54621469     AKia    G    C        0      0        2 
  14  chr14_54621469     AOna    G    C        0      0        2 
  14  chr14_54621469     ASom    G    C        0      0        2 
  14  chr14_54621469     HCab    G    C        1      2        2 
  14  chr14_54621469     HPrz    G    C        1      2        2 
  14  chr14_54621469     ZBoe    G    C        0      0        2 
  14  chr14_54621469     ZGre    G    C        0      0        2 
  14  chr14_54621469     ZHar    G    C        1      2        2 
  14  chr14_54621469   Sample    G    C        0      0        2 
  14  chr14_54629349     AAsi    G    A        0      0        2 
  14  chr14_54629349     AKia    G    A        0      0        2 
  14  chr14_54629349     AOna    G    A        0      0        2 
  14  chr14_54629349     ASom    G    A        0      0        2 
  14  chr14_54629349     HCab    G    A        0      0        2 
  14  chr14_54629349     HPrz    G    A        0      0        2 
  14  chr14_54629349     ZBoe    G    A        0      0        2 
  14  chr14_54629349     ZGre    G    A        1      2        2 
  14  chr14_54629349     ZHar    G    A        0      0        2 
  14  chr14_54629349   Sample    G    A        0      0        2 
  14  chr14_54632977     AAsi    T    C        0      0        2 
  14  chr14_54632977     AKia    T    C        0      0        2 
  14  chr14_54632977     AOna    T    C        0      0        2 
  14  chr14_54632977     ASom    T    C        0      0        2 
  14  chr14_54632977     HCab    T    C        0      0        2 
  14  chr14_54632977     HPrz    T    C        0      0        2 
  14  chr14_54632977     ZBoe    T    C        0      0        2 
  14  chr14_54632977     ZGre    T    C        0      0        2 
  14  chr14_54632977     ZHar    T    C        1      2        2 
  14  chr14_54632977   Sample    T    C        0      0        2 
  14  chr14_54637976     AAsi    T    C        0      0        2 
  14  chr14_54637976     AKia    T    C        0      0        2 
  14  chr14_54637976     AOna    T    C        1      2        2 
  14  chr14_54637976     ASom    T    C        0      0        2 
  14  chr14_54637976     HCab    T    C        0      0        2 
  14  chr14_54637976     HPrz    T    C        0      0        2 
  14  chr14_54637976     ZBoe    T    C        0      0        2 
  14  chr14_54637976     ZGre    T    C        0      0        2 
  14  chr14_54637976     ZHar    T    C        0      0        2 
  14  chr14_54637976   Sample    T    C        0      0        2 
  14  chr14_54642904     AAsi    G    T        0      0        2 
  14  chr14_54642904     AKia    G    T        0      0        2 
  14  chr14_54642904     AOna    G    T        0      0        2 
  14  chr14_54642904     ASom    G    T        0      0        2 
  14  chr14_54642904     HCab    G    T        0      0        2 
  14  chr14_54642904     HPrz    G    T      0.5      1        2 
  14  chr14_54642904     ZBoe    G    T        0      0        2 
  14  chr14_54642904     ZGre    G    T        0      0        2 
  14  chr14_54642904     ZHar    G    T        0      0        2 
  14  chr14_54642904   Sample    G    T        0      0        2 
  14  chr14_54655192     AAsi    G    A        0      0        2 
  14  chr14_54655192     AKia    G    A        1      2        2 
  14  chr14_54655192     AOna    G    A        1      2        2 
  14  chr14_54655192     ASom    G    A        0      0        2 
  14  chr14_54655192     HCab    G    A        0      0        2 
  14  chr14_54655192     HPrz    G    A        0      0        2 
  14  chr14_54655192     ZBoe    G    A        0      0        2 
  14  chr14_54655192     ZGre    G    A        0      0        2 
  14  chr14_54655192     ZHar    G    A        0      0        2 
  14  chr14_54655192   Sample    G    A        0      0        2 
  14  chr14_54661419     AAsi    A    G        0      0        2 
  14  chr14_54661419     AKia    A    G        0      0        2 
  14  chr14_54661419     AOna    A    G        0      0        2 
  14  chr14_54661419     ASom    A    G        0      0        2 
  14  chr14_54661419     HCab    A    G        0      0        2 
  14  chr14_54661419     HPrz    A    G        1      2        2 
  14  chr14_54661419     ZBoe    A    G        0      0        2 
  14  chr14_54661419     ZGre    A    G        0      0        2 
  14  chr14_54661419     ZHar    A    G        0      0        2 
  14  chr14_54661419   Sample    A    G        0      0        2 
  14  chr14_54674033     AAsi    A    C        0      0        2 
  14  chr14_54674033     AKia    A    C        0      0        2 
  14  chr14_54674033     AOna    A    C        0      0        2 
  14  chr14_54674033     ASom    A    C        0      0        2 
  14  chr14_54674033     HCab    A    C        0      0        2 
  14  chr14_54674033     HPrz    A    C        0      0        2 
  14  chr14_54674033     ZBoe    A    C      0.5      1        2 
  14  chr14_54674033     ZGre    A    C        0      0        2 
  14  chr14_54674033     ZHar    A    C        0      0        2 
  14  chr14_54674033   Sample    A    C        0      0        2 
  14  chr14_54680893     AAsi    T    C        0      0        2 
  14  chr14_54680893     AKia    T    C        0      0        2 
  14  chr14_54680893     AOna    T    C        0      0        2 
  14  chr14_54680893     ASom    T    C        0      0        2 
  14  chr14_54680893     HCab    T    C        0      0        2 
  14  chr14_54680893     HPrz    T    C      0.5      1        2 
  14  chr14_54680893     ZBoe    T    C        0      0        2 
  14  chr14_54680893     ZGre    T    C        0      0        2 
  14  chr14_54680893     ZHar    T    C        0      0        2 
  14  chr14_54680893   Sample    T    C        0      0        2 
  14  chr14_54685956     AAsi    A    G        0      0        2 
  14  chr14_54685956     AKia    A    G        0      0        2 
  14  chr14_54685956     AOna    A    G        0      0        2 
  14  chr14_54685956     ASom    A    G        0      0        2 
  14  chr14_54685956     HCab    A    G        1      2        2 
  14  chr14_54685956     HPrz    A    G        1      2        2 
  14  chr14_54685956     ZBoe    A    G        0      0        2 
  14  chr14_54685956     ZGre    A    G        0      0        2 
  14  chr14_54685956     ZHar    A    G        0      0        2 
  14  chr14_54685956   Sample    A    G        0      0        2 
  14  chr14_54693347     AAsi    C    T        0      0        2 
  14  chr14_54693347     AKia    C    T        0      0        2 
  14  chr14_54693347     AOna    C    T        0      0        2 
  14  chr14_54693347     ASom    C    T        0      0        2 
  14  chr14_54693347     HCab    C    T        0      0        2 
  14  chr14_54693347     HPrz    C    T        0      0        2 
  14  chr14_54693347     ZBoe    C    T        0      0        2 
  14  chr14_54693347     ZGre    C    T        0      0        2 
  14  chr14_54693347     ZHar    C    T        1      2        2 
  14  chr14_54693347   Sample    C    T        0      0        2 
  14  chr14_54695794     AAsi    C    T        0      0        2 
  14  chr14_54695794     AKia    C    T        0      0        2 
  14  chr14_54695794     AOna    C    T        0      0        2 
  14  chr14_54695794     ASom    C    T        0      0        2 
  14  chr14_54695794     HCab    C    T        0      0        2 
  14  chr14_54695794     HPrz    C    T      0.5      1        2 
  14  chr14_54695794     ZBoe    C    T        0      0        2 
  14  chr14_54695794     ZGre    C    T        0      0        2 
  14  chr14_54695794     ZHar    C    T        0      0        2 
  14  chr14_54695794   Sample    C    T        0      0        2 
  14  chr14_54715534     AAsi    A    C        0      0        2 
  14  chr14_54715534     AKia    A    C        0      0        2 
  14  chr14_54715534     AOna    A    C        0      0        2 
  14  chr14_54715534     ASom    A    C        0      0        2 
  14  chr14_54715534     HCab    A    C        1      2        2 
  14  chr14_54715534     HPrz    A    C        1      2        2 
  14  chr14_54715534     ZBoe    A    C        0      0        2 
  14  chr14_54715534     ZGre    A    C        0      0        2 
  14  chr14_54715534     ZHar    A    C        0      0        2 
  14  chr14_54715534   Sample    A    C        0      0        2 
  14  chr14_54723012     AAsi    A    T        0      0        2 
  14  chr14_54723012     AKia    A    T        0      0        2 
  14  chr14_54723012     AOna    A    T        0      0        2 
  14  chr14_54723012     ASom    A    T        0      0        2 
  14  chr14_54723012     HCab    A    T        0      0        2 
  14  chr14_54723012     HPrz    A    T      0.5      1        2 
  14  chr14_54723012     ZBoe    A    T        0      0        2 
  14  chr14_54723012     ZGre    A    T        0      0        2 
  14  chr14_54723012     ZHar    A    T        0      0        2 
  14  chr14_54723012   Sample    A    T        0      0        2 
  14  chr14_54723593     AAsi    A    G        0      0        2 
  14  chr14_54723593     AKia    A    G        0      0        2 
  14  chr14_54723593     AOna    A    G        1      2        2 
  14  chr14_54723593     ASom    A    G        0      0        2 
  14  chr14_54723593     HCab    A    G        0      0        2 
  14  chr14_54723593     HPrz    A    G        0      0        2 
  14  chr14_54723593     ZBoe    A    G        0      0        2 
  14  chr14_54723593     ZGre    A    G        0      0        2 
  14  chr14_54723593     ZHar    A    G        0      0        2 
  14  chr14_54723593   Sample    A    G        0      0        2 
  14  chr14_54729507     AAsi    C    T        0      0        2 
  14  chr14_54729507     AKia    C    T        0      0        2 
  14  chr14_54729507     AOna    C    T        0      0        2 
  14  chr14_54729507     ASom    C    T        0      0        2 
  14  chr14_54729507     HCab    C    T        1      2        2 
  14  chr14_54729507     HPrz    C    T      0.5      1        2 
  14  chr14_54729507     ZBoe    C    T        0      0        2 
  14  chr14_54729507     ZGre    C    T        0      0        2 
  14  chr14_54729507     ZHar    C    T        0      0        2 
  14  chr14_54729507   Sample    C    T        0      0        2 
  14  chr14_54738688     AAsi    G    C        0      0        2 
  14  chr14_54738688     AKia    G    C        0      0        2 
  14  chr14_54738688     AOna    G    C        0      0        2 
  14  chr14_54738688     ASom    G    C      0.5      1        2 
  14  chr14_54738688     HCab    G    C        0      0        2 
  14  chr14_54738688     HPrz    G    C        0      0        2 
  14  chr14_54738688     ZBoe    G    C        0      0        2 
  14  chr14_54738688     ZGre    G    C        0      0        2 
  14  chr14_54738688     ZHar    G    C        0      0        2 
  14  chr14_54738688   Sample    G    C        0      0        2 
  14  chr14_54745131     AAsi    C    T        0      0        2 
  14  chr14_54745131     AKia    C    T        0      0        2 
  14  chr14_54745131     AOna    C    T        0      0        2 
  14  chr14_54745131     ASom    C    T        0      0        2 
  14  chr14_54745131     HCab    C    T        0      0        2 
  14  chr14_54745131     HPrz    C    T        0      0        2 
  14  chr14_54745131     ZBoe    C    T        0      0        2 
  14  chr14_54745131     ZGre    C    T        1      2        2 
  14  chr14_54745131     ZHar    C    T        0      0        2 
  14  chr14_54745131   Sample    C    T        0      0        2 
  14  chr14_54755447     AAsi    T    A      0.5      1        2 
  14  chr14_54755447     AKia    T    A        0      0        2 
  14  chr14_54755447     AOna    T    A        0      0        2 
  14  chr14_54755447     ASom    T    A        0      0        2 
  14  chr14_54755447     HCab    T    A        0      0        2 
  14  chr14_54755447     HPrz    T    A        0      0        2 
  14  chr14_54755447     ZBoe    T    A        0      0        2 
  14  chr14_54755447     ZGre    T    A        0      0        2 
  14  chr14_54755447     ZHar    T    A        0      0        2 
  14  chr14_54755447   Sample    T    A        0      0        2 
  14  chr14_54775008     AAsi    G    C        0      0        2 
  14  chr14_54775008     AKia    G    C        0      0        2 
  14  chr14_54775008     AOna    G    C        0      0        2 
  14  chr14_54775008     ASom    G    C        0      0        2 
  14  chr14_54775008     HCab    G    C        0      0        2 
  14  chr14_54775008     HPrz    G    C        0      0        2 
  14  chr14_54775008     ZBoe    G    C        0      0        2 
  14  chr14_54775008     ZGre    G    C        1      2        2 
  14  chr14_54775008     ZHar    G    C        0      0        2 
  14  chr14_54775008   Sample    G    C        0      0        2 
  14  chr14_54791002     AAsi    G    T        0      0        2 
  14  chr14_54791002     AKia    G    T        0      0        2 
  14  chr14_54791002     AOna    G    T        0      0        2 
  14  chr14_54791002     ASom    G    T        0      0        2 
  14  chr14_54791002     HCab    G    T        0      0        2 
  14  chr14_54791002     HPrz    G    T        0      0        2 
  14  chr14_54791002     ZBoe    G    T        0      0        2 
  14  chr14_54791002     ZGre    G    T        1      2        2 
  14  chr14_54791002     ZHar    G    T        0      0        2 
  14  chr14_54791002   Sample    G    T        0      0        2 
  14  chr14_54801811     AAsi    A    C        0      0        2 
  14  chr14_54801811     AKia    A    C        0      0        2 
  14  chr14_54801811     AOna    A    C        0      0        2 
  14  chr14_54801811     ASom    A    C        0      0        2 
  14  chr14_54801811     HCab    A    C        0      0        2 
  14  chr14_54801811     HPrz    A    C        0      0        2 
  14  chr14_54801811     ZBoe    A    C      0.5      1        2 
  14  chr14_54801811     ZGre    A    C        0      0        2 
  14  chr14_54801811     ZHar    A    C        0      0        2 
  14  chr14_54801811   Sample    A    C        0      0        2 
  14  chr14_54805569     AAsi    C    T        0      0        2 
  14  chr14_54805569     AKia    C    T        0      0        2 
  14  chr14_54805569     AOna    C    T        0      0        2 
  14  chr14_54805569     ASom    C    T        0      0        2 
  14  chr14_54805569     HCab    C    T        0      0        2 
  14  chr14_54805569     HPrz    C    T      0.5      1        2 
  14  chr14_54805569     ZBoe    C    T        0      0        2 
  14  chr14_54805569     ZGre    C    T        0      0        2 
  14  chr14_54805569     ZHar    C    T        0      0        2 
  14  chr14_54805569   Sample    C    T        0      0        2 
  14  chr14_54805921     AAsi    C    T        0      0        2 
  14  chr14_54805921     AKia    C    T        0      0        2 
  14  chr14_54805921     AOna    C    T        0      0        2 
  14  chr14_54805921     ASom    C    T        0      0        2 
  14  chr14_54805921     HCab    C    T        0      0        2 
  14  chr14_54805921     HPrz    C    T        0      0        2 
  14  chr14_54805921     ZBoe    C    T        0      0        2 
  14  chr14_54805921     ZGre    C    T        1      2        2 
  14  chr14_54805921     ZHar    C    T        0      0        2 
  14  chr14_54805921   Sample    C    T        0      0        2 
  14  chr14_54820736     AAsi    C    T        0      0        2 
  14  chr14_54820736     AKia    C    T        0      0        2 
  14  chr14_54820736     AOna    C    T        0      0        2 
  14  chr14_54820736     ASom    C    T        0      0        2 
  14  chr14_54820736     HCab    C    T        1      2        2 
  14  chr14_54820736     HPrz    C    T        1      2        2 
  14  chr14_54820736     ZBoe    C    T        0      0        2 
  14  chr14_54820736     ZGre    C    T        0      0        2 
  14  chr14_54820736     ZHar    C    T        0      0        2 
  14  chr14_54820736   Sample    C    T        0      0        2 
  14  chr14_54824081     AAsi    T    C        0      0        2 
  14  chr14_54824081     AKia    T    C        0      0        2 
  14  chr14_54824081     AOna    T    C        1      2        2 
  14  chr14_54824081     ASom    T    C        0      0        2 
  14  chr14_54824081     HCab    T    C        0      0        2 
  14  chr14_54824081     HPrz    T    C        0      0        2 
  14  chr14_54824081     ZBoe    T    C        0      0        2 
  14  chr14_54824081     ZGre    T    C        0      0        2 
  14  chr14_54824081     ZHar    T    C        0      0        2 
  14  chr14_54824081   Sample    T    C        0      0        2 
  14  chr14_54826218     AAsi    T    A        0      0        2 
  14  chr14_54826218     AKia    T    A        0      0        2 
  14  chr14_54826218     AOna    T    A        0      0        2 
  14  chr14_54826218     ASom    T    A        0      0        2 
  14  chr14_54826218     HCab    T    A        1      2        2 
  14  chr14_54826218     HPrz    T    A      0.5      1        2 
  14  chr14_54826218     ZBoe    T    A        0      0        2 
  14  chr14_54826218     ZGre    T    A        0      0        2 
  14  chr14_54826218     ZHar    T    A        0      0        2 
  14  chr14_54826218   Sample    T    A        0      0        2 
  14  chr14_54827127     AAsi    A    G        0      0        2 
  14  chr14_54827127     AKia    A    G        0      0        2 
  14  chr14_54827127     AOna    A    G        0      0        2 
  14  chr14_54827127     ASom    A    G        0      0        2 
  14  chr14_54827127     HCab    A    G      0.5      1        2 
  14  chr14_54827127     HPrz    A    G        0      0        2 
  14  chr14_54827127     ZBoe    A    G        0      0        2 
  14  chr14_54827127     ZGre    A    G        0      0        2 
  14  chr14_54827127     ZHar    A    G        0      0        2 
  14  chr14_54827127   Sample    A    G        0      0        2 
  14  chr14_54830599     AAsi    A    C        0      0        2 
  14  chr14_54830599     AKia    A    C        0      0        2 
  14  chr14_54830599     AOna    A    C        0      0        2 
  14  chr14_54830599     ASom    A    C        0      0        2 
  14  chr14_54830599     HCab    A    C        1      2        2 
  14  chr14_54830599     HPrz    A    C        1      2        2 
  14  chr14_54830599     ZBoe    A    C        0      0        2 
  14  chr14_54830599     ZGre    A    C        0      0        2 
  14  chr14_54830599     ZHar    A    C        0      0        2 
  14  chr14_54830599   Sample    A    C        0      0        2 
  14  chr14_54830864     AAsi    T    C        0      0        2 
  14  chr14_54830864     AKia    T    C        1      2        2 
  14  chr14_54830864     AOna    T    C        1      2        2 
  14  chr14_54830864     ASom    T    C        0      0        2 
  14  chr14_54830864     HCab    T    C        0      0        2 
  14  chr14_54830864     HPrz    T    C        0      0        2 
  14  chr14_54830864     ZBoe    T    C      0.5      1        2 
  14  chr14_54830864     ZGre    T    C        1      2        2 
  14  chr14_54830864     ZHar    T    C        1      2        2 
  14  chr14_54830864   Sample    T    C        0      0        2 
  14  chr14_54839424     AAsi    C    T        0      0        2 
  14  chr14_54839424     AKia    C    T        0      0        2 
  14  chr14_54839424     AOna    C    T        0      0        2 
  14  chr14_54839424     ASom    C    T        0      0        2 
  14  chr14_54839424     HCab    C    T        0      0        2 
  14  chr14_54839424     HPrz    C    T        0      0        2 
  14  chr14_54839424     ZBoe    C    T        0      0        2 
  14  chr14_54839424     ZGre    C    T        1      2        2 
  14  chr14_54839424     ZHar    C    T        0      0        2 
  14  chr14_54839424   Sample    C    T        0      0        2 
  14  chr14_54840772     AAsi    C    A        0      0        2 
  14  chr14_54840772     AKia    C    A        0      0        2 
  14  chr14_54840772     AOna    C    A        0      0        2 
  14  chr14_54840772     ASom    C    A        0      0        2 
  14  chr14_54840772     HCab    C    A        0      0        2 
  14  chr14_54840772     HPrz    C    A      0.5      1        2 
  14  chr14_54840772     ZBoe    C    A        0      0        2 
  14  chr14_54840772     ZGre    C    A        0      0        2 
  14  chr14_54840772     ZHar    C    A        0      0        2 
  14  chr14_54840772   Sample    C    A        0      0        2 
  14  chr14_54840906     AAsi    C    T        0      0        2 
  14  chr14_54840906     AKia    C    T        0      0        2 
  14  chr14_54840906     AOna    C    T        0      0        2 
  14  chr14_54840906     ASom    C    T        0      0        2 
  14  chr14_54840906     HCab    C    T        0      0        2 
  14  chr14_54840906     HPrz    C    T        0      0        2 
  14  chr14_54840906     ZBoe    C    T      0.5      1        2 
  14  chr14_54840906     ZGre    C    T        0      0        2 
  14  chr14_54840906     ZHar    C    T        0      0        2 
  14  chr14_54840906   Sample    C    T        0      0        2 
  14  chr14_54843125     AAsi    T    A        0      0        2 
  14  chr14_54843125     AKia    T    A        0      0        2 
  14  chr14_54843125     AOna    T    A        0      0        2 
  14  chr14_54843125     ASom    T    A        0      0        2 
  14  chr14_54843125     HCab    T    A        1      2        2 
  14  chr14_54843125     HPrz    T    A        1      2        2 
  14  chr14_54843125     ZBoe    T    A        0      0        2 
  14  chr14_54843125     ZGre    T    A        0      0        2 
  14  chr14_54843125     ZHar    T    A        0      0        2 
  14  chr14_54843125   Sample    T    A        0      0        2 
  14  chr14_54848577     AAsi    A    G        0      0        2 
  14  chr14_54848577     AKia    A    G        0      0        2 
  14  chr14_54848577     AOna    A    G        0      0        2 
  14  chr14_54848577     ASom    A    G        0      0        2 
  14  chr14_54848577     HCab    A    G      0.5      1        2 
  14  chr14_54848577     HPrz    A    G      0.5      1        2 
  14  chr14_54848577     ZBoe    A    G        0      0        2 
  14  chr14_54848577     ZGre    A    G        0      0        2 
  14  chr14_54848577     ZHar    A    G        0      0        2 
  14  chr14_54848577   Sample    A    G        0      0        2 
  14  chr14_54852249     AAsi    A    G        0      0        2 
  14  chr14_54852249     AKia    A    G        0      0        2 
  14  chr14_54852249     AOna    A    G        0      0        2 
  14  chr14_54852249     ASom    A    G        0      0        2 
  14  chr14_54852249     HCab    A    G        1      2        2 
  14  chr14_54852249     HPrz    A    G        1      2        2 
  14  chr14_54852249     ZBoe    A    G        0      0        2 
  14  chr14_54852249     ZGre    A    G        0      0        2 
  14  chr14_54852249     ZHar    A    G        0      0        2 
  14  chr14_54852249   Sample    A    G        0      0        2 
  14  chr14_54855466     AAsi    A    G        0      0        2 
  14  chr14_54855466     AKia    A    G        0      0        2 
  14  chr14_54855466     AOna    A    G        0      0        2 
  14  chr14_54855466     ASom    A    G        1      2        2 
  14  chr14_54855466     HCab    A    G        0      0        2 
  14  chr14_54855466     HPrz    A    G        0      0        2 
  14  chr14_54855466     ZBoe    A    G        0      0        2 
  14  chr14_54855466     ZGre    A    G        0      0        2 
  14  chr14_54855466     ZHar    A    G        0      0        2 
  14  chr14_54855466   Sample    A    G        0      0        2 
  14  chr14_54857415     AAsi    G    A        0      0        2 
  14  chr14_54857415     AKia    G    A        0      0        2 
  14  chr14_54857415     AOna    G    A        0      0        2 
  14  chr14_54857415     ASom    G    A      0.5      1        2 
  14  chr14_54857415     HCab    G    A        0      0        2 
  14  chr14_54857415     HPrz    G    A        0      0        2 
  14  chr14_54857415     ZBoe    G    A        0      0        2 
  14  chr14_54857415     ZGre    G    A        0      0        2 
  14  chr14_54857415     ZHar    G    A        0      0        2 
  14  chr14_54857415   Sample    G    A        0      0        2 
  14  chr14_54857918     AAsi    T    C        0      0        2 
  14  chr14_54857918     AKia    T    C        0      0        2 
  14  chr14_54857918     AOna    T    C        0      0        2 
  14  chr14_54857918     ASom    T    C        0      0        2 
  14  chr14_54857918     HCab    T    C        1      2        2 
  14  chr14_54857918     HPrz    T    C        1      2        2 
  14  chr14_54857918     ZBoe    T    C        0      0        2 
  14  chr14_54857918     ZGre    T    C        0      0        2 
  14  chr14_54857918     ZHar    T    C        0      0        2 
  14  chr14_54857918   Sample    T    C        0      0        2 
  14  chr14_54880532     AAsi    T    C        0      0        2 
  14  chr14_54880532     AKia    T    C        0      0        2 
  14  chr14_54880532     AOna    T    C        0      0        2 
  14  chr14_54880532     ASom    T    C      0.5      1        2 
  14  chr14_54880532     HCab    T    C        0      0        2 
  14  chr14_54880532     HPrz    T    C        0      0        2 
  14  chr14_54880532     ZBoe    T    C        0      0        2 
  14  chr14_54880532     ZGre    T    C        0      0        2 
  14  chr14_54880532     ZHar    T    C        0      0        2 
  14  chr14_54880532   Sample    T    C        0      0        2 
  14  chr14_54880603     AAsi    C    A        0      0        2 
  14  chr14_54880603     AKia    C    A        1      2        2 
  14  chr14_54880603     AOna    C    A        0      0        2 
  14  chr14_54880603     ASom    C    A        0      0        2 
  14  chr14_54880603     HCab    C    A        0      0        2 
  14  chr14_54880603     HPrz    C    A        0      0        2 
  14  chr14_54880603     ZBoe    C    A        0      0        2 
  14  chr14_54880603     ZGre    C    A        0      0        2 
  14  chr14_54880603     ZHar    C    A        0      0        2 
  14  chr14_54880603   Sample    C    A        0      0        2 
  14  chr14_54890320     AAsi    G    A        0      0        2 
  14  chr14_54890320     AKia    G    A        0      0        2 
  14  chr14_54890320     AOna    G    A        0      0        2 
  14  chr14_54890320     ASom    G    A        0      0        2 
  14  chr14_54890320     HCab    G    A        1      2        2 
  14  chr14_54890320     HPrz    G    A        1      2        2 
  14  chr14_54890320     ZBoe    G    A        0      0        2 
  14  chr14_54890320     ZGre    G    A        0      0        2 
  14  chr14_54890320     ZHar    G    A        0      0        2 
  14  chr14_54890320   Sample    G    A        0      0        2 
  14  chr14_54905675     AAsi    A    G        0      0        2 
  14  chr14_54905675     AKia    A    G        1      2        2 
  14  chr14_54905675     AOna    A    G        0      0        2 
  14  chr14_54905675     ASom    A    G        0      0        2 
  14  chr14_54905675     HCab    A    G        0      0        2 
  14  chr14_54905675     HPrz    A    G        0      0        2 
  14  chr14_54905675     ZBoe    A    G        0      0        2 
  14  chr14_54905675     ZGre    A    G        0      0        2 
  14  chr14_54905675     ZHar    A    G        0      0        2 
  14  chr14_54905675   Sample    A    G        0      0        2 
  14  chr14_54907565     AAsi    C    T        0      0        2 
  14  chr14_54907565     AKia    C    T        0      0        2 
  14  chr14_54907565     AOna    C    T        1      2        2 
  14  chr14_54907565     ASom    C    T        0      0        2 
  14  chr14_54907565     HCab    C    T        0      0        2 
  14  chr14_54907565     HPrz    C    T        0      0        2 
  14  chr14_54907565     ZBoe    C    T        0      0        2 
  14  chr14_54907565     ZGre    C    T        0      0        2 
  14  chr14_54907565     ZHar    C    T        0      0        2 
  14  chr14_54907565   Sample    C    T        0      0        2 
  14  chr14_54908018     AAsi    G    C        0      0        2 
  14  chr14_54908018     AKia    G    C        0      0        2 
  14  chr14_54908018     AOna    G    C        0      0        2 
  14  chr14_54908018     ASom    G    C        0      0        2 
  14  chr14_54908018     HCab    G    C        1      2        2 
  14  chr14_54908018     HPrz    G    C        1      2        2 
  14  chr14_54908018     ZBoe    G    C        0      0        2 
  14  chr14_54908018     ZGre    G    C        0      0        2 
  14  chr14_54908018     ZHar    G    C        0      0        2 
  14  chr14_54908018   Sample    G    C        0      0        2 
  14  chr14_54908490     AAsi    G    A        0      0        2 
  14  chr14_54908490     AKia    G    A        0      0        2 
  14  chr14_54908490     AOna    G    A        0      0        2 
  14  chr14_54908490     ASom    G    A        0      0        2 
  14  chr14_54908490     HCab    G    A        1      2        2 
  14  chr14_54908490     HPrz    G    A        1      2        2 
  14  chr14_54908490     ZBoe    G    A        0      0        2 
  14  chr14_54908490     ZGre    G    A        0      0        2 
  14  chr14_54908490     ZHar    G    A        0      0        2 
  14  chr14_54908490   Sample    G    A        0      0        2 
  14  chr14_54918352     AAsi    C    T        0      0        2 
  14  chr14_54918352     AKia    C    T        0      0        2 
  14  chr14_54918352     AOna    C    T        0      0        2 
  14  chr14_54918352     ASom    C    T      0.5      1        2 
  14  chr14_54918352     HCab    C    T        0      0        2 
  14  chr14_54918352     HPrz    C    T        0      0        2 
  14  chr14_54918352     ZBoe    C    T        0      0        2 
  14  chr14_54918352     ZGre    C    T        0      0        2 
  14  chr14_54918352     ZHar    C    T        0      0        2 
  14  chr14_54918352   Sample    C    T        0      0        2 
  14  chr14_54920610     AAsi    C    G        0      0        2 
  14  chr14_54920610     AKia    C    G        0      0        2 
  14  chr14_54920610     AOna    C    G        0      0        2 
  14  chr14_54920610     ASom    C    G        0      0        2 
  14  chr14_54920610     HCab    C    G        1      2        2 
  14  chr14_54920610     HPrz    C    G        1      2        2 
  14  chr14_54920610     ZBoe    C    G        0      0        2 
  14  chr14_54920610     ZGre    C    G        0      0        2 
  14  chr14_54920610     ZHar    C    G        0      0        2 
  14  chr14_54920610   Sample    C    G        0      0        2 
  14  chr14_54924010     AAsi    A    G        0      0        2 
  14  chr14_54924010     AKia    A    G        0      0        2 
  14  chr14_54924010     AOna    A    G        0      0        2 
  14  chr14_54924010     ASom    A    G        0      0        2 
  14  chr14_54924010     HCab    A    G        1      2        2 
  14  chr14_54924010     HPrz    A    G        1      2        2 
  14  chr14_54924010     ZBoe    A    G        0      0        2 
  14  chr14_54924010     ZGre    A    G        0      0        2 
  14  chr14_54924010     ZHar    A    G        0      0        2 
  14  chr14_54924010   Sample    A    G        0      0        2 
  14  chr14_54928128     AAsi    A    G        0      0        2 
  14  chr14_54928128     AKia    A    G        0      0        2 
  14  chr14_54928128     AOna    A    G        0      0        2 
  14  chr14_54928128     ASom    A    G        0      0        2 
  14  chr14_54928128     HCab    A    G        0      0        2 
  14  chr14_54928128     HPrz    A    G        0      0        2 
  14  chr14_54928128     ZBoe    A    G        0      0        2 
  14  chr14_54928128     ZGre    A    G        1      2        2 
  14  chr14_54928128     ZHar    A    G        0      0        2 
  14  chr14_54928128   Sample    A    G        0      0        2 
  14  chr14_54929532     AAsi    A    G      0.5      1        2 
  14  chr14_54929532     AKia    A    G        0      0        2 
  14  chr14_54929532     AOna    A    G        0      0        2 
  14  chr14_54929532     ASom    A    G        0      0        2 
  14  chr14_54929532     HCab    A    G        0      0        2 
  14  chr14_54929532     HPrz    A    G        0      0        2 
  14  chr14_54929532     ZBoe    A    G        0      0        2 
  14  chr14_54929532     ZGre    A    G        0      0        2 
  14  chr14_54929532     ZHar    A    G        0      0        2 
  14  chr14_54929532   Sample    A    G        0      0        2 
  14  chr14_54941475     AAsi    T    G        0      0        2 
  14  chr14_54941475     AKia    T    G        0      0        2 
  14  chr14_54941475     AOna    T    G        0      0        2 
  14  chr14_54941475     ASom    T    G        0      0        2 
  14  chr14_54941475     HCab    T    G        1      2        2 
  14  chr14_54941475     HPrz    T    G        1      2        2 
  14  chr14_54941475     ZBoe    T    G        0      0        2 
  14  chr14_54941475     ZGre    T    G        0      0        2 
  14  chr14_54941475     ZHar    T    G        0      0        2 
  14  chr14_54941475   Sample    T    G        0      0        2 
  14  chr14_54947399     AAsi    C    A        0      0        2 
  14  chr14_54947399     AKia    C    A        0      0        2 
  14  chr14_54947399     AOna    C    A        0      0        2 
  14  chr14_54947399     ASom    C    A        0      0        2 
  14  chr14_54947399     HCab    C    A        0      0        2 
  14  chr14_54947399     HPrz    C    A        0      0        2 
  14  chr14_54947399     ZBoe    C    A        0      0        2 
  14  chr14_54947399     ZGre    C    A        0      0        2 
  14  chr14_54947399     ZHar    C    A        1      2        2 
  14  chr14_54947399   Sample    C    A        0      0        2 
  14  chr14_54965622     AAsi    C    T        0      0        2 
  14  chr14_54965622     AKia    C    T        0      0        2 
  14  chr14_54965622     AOna    C    T        0      0        2 
  14  chr14_54965622     ASom    C    T        0      0        2 
  14  chr14_54965622     HCab    C    T        1      2        2 
  14  chr14_54965622     HPrz    C    T        1      2        2 
  14  chr14_54965622     ZBoe    C    T        0      0        2 
  14  chr14_54965622     ZGre    C    T        0      0        2 
  14  chr14_54965622     ZHar    C    T        0      0        2 
  14  chr14_54965622   Sample    C    T        0      0        2 
  14  chr14_54967266     AAsi    A    G        0      0        2 
  14  chr14_54967266     AKia    A    G        0      0        2 
  14  chr14_54967266     AOna    A    G        0      0        2 
  14  chr14_54967266     ASom    A    G        0      0        2 
  14  chr14_54967266     HCab    A    G        1      2        2 
  14  chr14_54967266     HPrz    A    G        1      2        2 
  14  chr14_54967266     ZBoe    A    G        0      0        2 
  14  chr14_54967266     ZGre    A    G        0      0        2 
  14  chr14_54967266     ZHar    A    G        0      0        2 
  14  chr14_54967266   Sample    A    G        0      0        2 
  14  chr14_54970464     AAsi    A    G        0      0        2 
  14  chr14_54970464     AKia    A    G        0      0        2 
  14  chr14_54970464     AOna    A    G        0      0        2 
  14  chr14_54970464     ASom    A    G        0      0        2 
  14  chr14_54970464     HCab    A    G        0      0        2 
  14  chr14_54970464     HPrz    A    G        0      0        2 
  14  chr14_54970464     ZBoe    A    G      0.5      1        2 
  14  chr14_54970464     ZGre    A    G        0      0        2 
  14  chr14_54970464     ZHar    A    G        0      0        2 
  14  chr14_54970464   Sample    A    G        0      0        2 
  14  chr14_54978410     AAsi    A    G        0      0        2 
  14  chr14_54978410     AKia    A    G        0      0        2 
  14  chr14_54978410     AOna    A    G        0      0        2 
  14  chr14_54978410     ASom    A    G        0      0        2 
  14  chr14_54978410     HCab    A    G        1      2        2 
  14  chr14_54978410     HPrz    A    G      0.5      1        2 
  14  chr14_54978410     ZBoe    A    G        0      0        2 
  14  chr14_54978410     ZGre    A    G        0      0        2 
  14  chr14_54978410     ZHar    A    G        0      0        2 
  14  chr14_54978410   Sample    A    G        0      0        2 
  14  chr14_54981397     AAsi    C    T        0      0        2 
  14  chr14_54981397     AKia    C    T        0      0        2 
  14  chr14_54981397     AOna    C    T        0      0        2 
  14  chr14_54981397     ASom    C    T        0      0        2 
  14  chr14_54981397     HCab    C    T        1      2        2 
  14  chr14_54981397     HPrz    C    T        1      2        2 
  14  chr14_54981397     ZBoe    C    T        0      0        2 
  14  chr14_54981397     ZGre    C    T        0      0        2 
  14  chr14_54981397     ZHar    C    T        0      0        2 
  14  chr14_54981397   Sample    C    T        0      0        2 
  14  chr14_54983152     AAsi    A    G        0      0        2 
  14  chr14_54983152     AKia    A    G        0      0        2 
  14  chr14_54983152     AOna    A    G        0      0        2 
  14  chr14_54983152     ASom    A    G        0      0        2 
  14  chr14_54983152     HCab    A    G        0      0        2 
  14  chr14_54983152     HPrz    A    G        0      0        2 
  14  chr14_54983152     ZBoe    A    G        0      0        2 
  14  chr14_54983152     ZGre    A    G      0.5      1        2 
  14  chr14_54983152     ZHar    A    G        0      0        2 
  14  chr14_54983152   Sample    A    G        0      0        2 
  14  chr14_54997986     AAsi    G    A        0      0        2 
  14  chr14_54997986     AKia    G    A        0      0        2 
  14  chr14_54997986     AOna    G    A        0      0        2 
  14  chr14_54997986     ASom    G    A        0      0        2 
  14  chr14_54997986     HCab    G    A        0      0        2 
  14  chr14_54997986     HPrz    G    A        0      0        2 
  14  chr14_54997986     ZBoe    G    A        0      0        2 
  14  chr14_54997986     ZGre    G    A        1      2        2 
  14  chr14_54997986     ZHar    G    A        0      0        2 
  14  chr14_54997986   Sample    G    A        0      0        2 
  14  chr14_55005575     AAsi    C    A        0      0        2 
  14  chr14_55005575     AKia    C    A        0      0        2 
  14  chr14_55005575     AOna    C    A        0      0        2 
  14  chr14_55005575     ASom    C    A        0      0        2 
  14  chr14_55005575     HCab    C    A        0      0        2 
  14  chr14_55005575     HPrz    C    A        0      0        2 
  14  chr14_55005575     ZBoe    C    A        1      2        2 
  14  chr14_55005575     ZGre    C    A        1      2        2 
  14  chr14_55005575     ZHar    C    A        0      0        2 
  14  chr14_55005575   Sample    C    A        0      0        2 
  14  chr14_55005711     AAsi    C    T        0      0        2 
  14  chr14_55005711     AKia    C    T        0      0        2 
  14  chr14_55005711     AOna    C    T        0      0        2 
  14  chr14_55005711     ASom    C    T        0      0        2 
  14  chr14_55005711     HCab    C    T        1      2        2 
  14  chr14_55005711     HPrz    C    T        1      2        2 
  14  chr14_55005711     ZBoe    C    T        0      0        2 
  14  chr14_55005711     ZGre    C    T        0      0        2 
  14  chr14_55005711     ZHar    C    T        0      0        2 
  14  chr14_55005711   Sample    C    T        0      0        2 
  14  chr14_55006192     AAsi    G    T        0      0        2 
  14  chr14_55006192     AKia    G    T        0      0        2 
  14  chr14_55006192     AOna    G    T        0      0        2 
  14  chr14_55006192     ASom    G    T        0      0        2 
  14  chr14_55006192     HCab    G    T        1      2        2 
  14  chr14_55006192     HPrz    G    T        1      2        2 
  14  chr14_55006192     ZBoe    G    T        0      0        2 
  14  chr14_55006192     ZGre    G    T        0      0        2 
  14  chr14_55006192     ZHar    G    T        0      0        2 
  14  chr14_55006192   Sample    G    T        0      0        2 
  14  chr14_55010457     AAsi    G    A        0      0        2 
  14  chr14_55010457     AKia    G    A        0      0        2 
  14  chr14_55010457     AOna    G    A        0      0        2 
  14  chr14_55010457     ASom    G    A        0      0        2 
  14  chr14_55010457     HCab    G    A        0      0        2 
  14  chr14_55010457     HPrz    G    A        0      0        2 
  14  chr14_55010457     ZBoe    G    A        0      0        2 
  14  chr14_55010457     ZGre    G    A        0      0        2 
  14  chr14_55010457     ZHar    G    A      0.5      1        2 
  14  chr14_55010457   Sample    G    A        0      0        2 
  14  chr14_55017476     AAsi    T    G        0      0        2 
  14  chr14_55017476     AKia    T    G        0      0        2 
  14  chr14_55017476     AOna    T    G        0      0        2 
  14  chr14_55017476     ASom    T    G      0.5      1        2 
  14  chr14_55017476     HCab    T    G        0      0        2 
  14  chr14_55017476     HPrz    T    G        0      0        2 
  14  chr14_55017476     ZBoe    T    G        0      0        2 
  14  chr14_55017476     ZGre    T    G        0      0        2 
  14  chr14_55017476     ZHar    T    G        0      0        2 
  14  chr14_55017476   Sample    T    G        0      0        2 
  14  chr14_55026454     AAsi    T    C        0      0        2 
  14  chr14_55026454     AKia    T    C        0      0        2 
  14  chr14_55026454     AOna    T    C        0      0        2 
  14  chr14_55026454     ASom    T    C        0      0        2 
  14  chr14_55026454     HCab    T    C        1      2        2 
  14  chr14_55026454     HPrz    T    C        1      2        2 
  14  chr14_55026454     ZBoe    T    C        0      0        2 
  14  chr14_55026454     ZGre    T    C        0      0        2 
  14  chr14_55026454     ZHar    T    C        0      0        2 
  14  chr14_55026454   Sample    T    C        0      0        2 
  14  chr14_55036688     AAsi    C    A      0.5      1        2 
  14  chr14_55036688     AKia    C    A        0      0        2 
  14  chr14_55036688     AOna    C    A        0      0        2 
  14  chr14_55036688     ASom    C    A        0      0        2 
  14  chr14_55036688     HCab    C    A        0      0        2 
  14  chr14_55036688     HPrz    C    A        0      0        2 
  14  chr14_55036688     ZBoe    C    A        0      0        2 
  14  chr14_55036688     ZGre    C    A        0      0        2 
  14  chr14_55036688     ZHar    C    A        0      0        2 
  14  chr14_55036688   Sample    C    A        0      0        2 
  14  chr14_55038567     AAsi    A    T        0      0        2 
  14  chr14_55038567     AKia    A    T      0.5      1        2 
  14  chr14_55038567     AOna    A    T        0      0        2 
  14  chr14_55038567     ASom    A    T        0      0        2 
  14  chr14_55038567     HCab    A    T        0      0        2 
  14  chr14_55038567     HPrz    A    T        0      0        2 
  14  chr14_55038567     ZBoe    A    T        0      0        2 
  14  chr14_55038567     ZGre    A    T        0      0        2 
  14  chr14_55038567     ZHar    A    T        0      0        2 
  14  chr14_55038567   Sample    A    T        0      0        2 
  14  chr14_55044755     AAsi    A    C        0      0        2 
  14  chr14_55044755     AKia    A    C        0      0        2 
  14  chr14_55044755     AOna    A    C        0      0        2 
  14  chr14_55044755     ASom    A    C        0      0        2 
  14  chr14_55044755     HCab    A    C        0      0        2 
  14  chr14_55044755     HPrz    A    C        0      0        2 
  14  chr14_55044755     ZBoe    A    C        0      0        2 
  14  chr14_55044755     ZGre    A    C        0      0        2 
  14  chr14_55044755     ZHar    A    C      0.5      1        2 
  14  chr14_55044755   Sample    A    C        0      0        2 
  14  chr14_55049776     AAsi    C    T        0      0        2 
  14  chr14_55049776     AKia    C    T        0      0        2 
  14  chr14_55049776     AOna    C    T        0      0        2 
  14  chr14_55049776     ASom    C    T        0      0        2 
  14  chr14_55049776     HCab    C    T        0      0        2 
  14  chr14_55049776     HPrz    C    T        0      0        2 
  14  chr14_55049776     ZBoe    C    T        0      0        2 
  14  chr14_55049776     ZGre    C    T        0      0        2 
  14  chr14_55049776     ZHar    C    T      0.5      1        2 
  14  chr14_55049776   Sample    C    T        0      0        2 
  14  chr14_55052287     AAsi    T    C        0      0        2 
  14  chr14_55052287     AKia    T    C        1      2        2 
  14  chr14_55052287     AOna    T    C        0      0        2 
  14  chr14_55052287     ASom    T    C        0      0        2 
  14  chr14_55052287     HCab    T    C        0      0        2 
  14  chr14_55052287     HPrz    T    C        0      0        2 
  14  chr14_55052287     ZBoe    T    C        0      0        2 
  14  chr14_55052287     ZGre    T    C        0      0        2 
  14  chr14_55052287     ZHar    T    C        0      0        2 
  14  chr14_55052287   Sample    T    C        0      0        2 
  14  chr14_55052918     AAsi    C    A        0      0        2 
  14  chr14_55052918     AKia    C    A        0      0        2 
  14  chr14_55052918     AOna    C    A        0      0        2 
  14  chr14_55052918     ASom    C    A        0      0        2 
  14  chr14_55052918     HCab    C    A        0      0        2 
  14  chr14_55052918     HPrz    C    A        0      0        2 
  14  chr14_55052918     ZBoe    C    A        0      0        2 
  14  chr14_55052918     ZGre    C    A        0      0        2 
  14  chr14_55052918     ZHar    C    A      0.5      1        2 
  14  chr14_55052918   Sample    C    A        0      0        2 
  14  chr14_55068168     AAsi    G    T        0      0        2 
  14  chr14_55068168     AKia    G    T      0.5      1        2 
  14  chr14_55068168     AOna    G    T        0      0        2 
  14  chr14_55068168     ASom    G    T        0      0        2 
  14  chr14_55068168     HCab    G    T        0      0        2 
  14  chr14_55068168     HPrz    G    T        0      0        2 
  14  chr14_55068168     ZBoe    G    T        0      0        2 
  14  chr14_55068168     ZGre    G    T        0      0        2 
  14  chr14_55068168     ZHar    G    T        0      0        2 
  14  chr14_55068168   Sample    G    T        0      0        2 
  14  chr14_55071898     AAsi    G    T        0      0        2 
  14  chr14_55071898     AKia    G    T      0.5      1        2 
  14  chr14_55071898     AOna    G    T        1      2        2 
  14  chr14_55071898     ASom    G    T        0      0        2 
  14  chr14_55071898     HCab    G    T        1      2        2 
  14  chr14_55071898     HPrz    G    T        1      2        2 
  14  chr14_55071898     ZBoe    G    T      0.5      1        2 
  14  chr14_55071898     ZGre    G    T        0      0        2 
  14  chr14_55071898     ZHar    G    T        0      0        2 
  14  chr14_55071898   Sample    G    T        0      0        2 
  14  chr14_55075051     AAsi    A    G        0      0        2 
  14  chr14_55075051     AKia    A    G        0      0        2 
  14  chr14_55075051     AOna    A    G        0      0        2 
  14  chr14_55075051     ASom    A    G        0      0        2 
  14  chr14_55075051     HCab    A    G        1      2        2 
  14  chr14_55075051     HPrz    A    G        0      0        2 
  14  chr14_55075051     ZBoe    A    G        0      0        2 
  14  chr14_55075051     ZGre    A    G        0      0        2 
  14  chr14_55075051     ZHar    A    G        0      0        2 
  14  chr14_55075051   Sample    A    G        0      0        2 
  14  chr14_55075110     AAsi    G    A        0      0        2 
  14  chr14_55075110     AKia    G    A        1      2        2 
  14  chr14_55075110     AOna    G    A        1      2        2 
  14  chr14_55075110     ASom    G    A        0      0        2 
  14  chr14_55075110     HCab    G    A        0      0        2 
  14  chr14_55075110     HPrz    G    A        0      0        2 
  14  chr14_55075110     ZBoe    G    A        0      0        2 
  14  chr14_55075110     ZGre    G    A        0      0        2 
  14  chr14_55075110     ZHar    G    A        0      0        2 
  14  chr14_55075110   Sample    G    A        0      0        2 
  14  chr14_55076269     AAsi    A    G        0      0        2 
  14  chr14_55076269     AKia    A    G        0      0        2 
  14  chr14_55076269     AOna    A    G        0      0        2 
  14  chr14_55076269     ASom    A    G        0      0        2 
  14  chr14_55076269     HCab    A    G        0      0        2 
  14  chr14_55076269     HPrz    A    G        0      0        2 
  14  chr14_55076269     ZBoe    A    G        0      0        2 
  14  chr14_55076269     ZGre    A    G        1      2        2 
  14  chr14_55076269     ZHar    A    G        0      0        2 
  14  chr14_55076269   Sample    A    G        0      0        2 
  14  chr14_55087572     AAsi    T    C        0      0        2 
  14  chr14_55087572     AKia    T    C        0      0        2 
  14  chr14_55087572     AOna    T    C        0      0        2 
  14  chr14_55087572     ASom    T    C      0.5      1        2 
  14  chr14_55087572     HCab    T    C        0      0        2 
  14  chr14_55087572     HPrz    T    C        0      0        2 
  14  chr14_55087572     ZBoe    T    C      0.5      1        2 
  14  chr14_55087572     ZGre    T    C        0      0        2 
  14  chr14_55087572     ZHar    T    C        0      0        2 
  14  chr14_55087572   Sample    T    C        0      0        2 
  14  chr14_55104181     AAsi    C    T        0      0        2 
  14  chr14_55104181     AKia    C    T        0      0        2 
  14  chr14_55104181     AOna    C    T        0      0        2 
  14  chr14_55104181     ASom    C    T        0      0        2 
  14  chr14_55104181     HCab    C    T        0      0        2 
  14  chr14_55104181     HPrz    C    T        0      0        2 
  14  chr14_55104181     ZBoe    C    T        0      0        2 
  14  chr14_55104181     ZGre    C    T        0      0        2 
  14  chr14_55104181     ZHar    C    T      0.5      1        2 
  14  chr14_55104181   Sample    C    T        0      0        2 
  14  chr14_55112128     AAsi    T    C        0      0        2 
  14  chr14_55112128     AKia    T    C        0      0        2 
  14  chr14_55112128     AOna    T    C        0      0        2 
  14  chr14_55112128     ASom    T    C        0      0        2 
  14  chr14_55112128     HCab    T    C        0      0        2 
  14  chr14_55112128     HPrz    T    C        0      0        2 
  14  chr14_55112128     ZBoe    T    C        0      0        2 
  14  chr14_55112128     ZGre    T    C        1      2        2 
  14  chr14_55112128     ZHar    T    C        0      0        2 
  14  chr14_55112128   Sample    T    C        0      0        2 
  14  chr14_55116998     AAsi    C    G        0      0        2 
  14  chr14_55116998     AKia    C    G        0      0        2 
  14  chr14_55116998     AOna    C    G        0      0        2 
  14  chr14_55116998     ASom    C    G        0      0        2 
  14  chr14_55116998     HCab    C    G        0      0        2 
  14  chr14_55116998     HPrz    C    G        0      0        2 
  14  chr14_55116998     ZBoe    C    G        0      0        2 
  14  chr14_55116998     ZGre    C    G        0      0        2 
  14  chr14_55116998     ZHar    C    G        1      2        2 
  14  chr14_55116998   Sample    C    G        0      0        2 
  14  chr14_55129067     AAsi    C    T        0      0        2 
  14  chr14_55129067     AKia    C    T        0      0        2 
  14  chr14_55129067     AOna    C    T        1      2        2 
  14  chr14_55129067     ASom    C    T        0      0        2 
  14  chr14_55129067     HCab    C    T        0      0        2 
  14  chr14_55129067     HPrz    C    T        0      0        2 
  14  chr14_55129067     ZBoe    C    T        0      0        2 
  14  chr14_55129067     ZGre    C    T        0      0        2 
  14  chr14_55129067     ZHar    C    T        0      0        2 
  14  chr14_55129067   Sample    C    T        0      0        2 
  14  chr14_55129643     AAsi    A    T        0      0        2 
  14  chr14_55129643     AKia    A    T        0      0        2 
  14  chr14_55129643     AOna    A    T        0      0        2 
  14  chr14_55129643     ASom    A    T        0      0        2 
  14  chr14_55129643     HCab    A    T        0      0        2 
  14  chr14_55129643     HPrz    A    T        0      0        2 
  14  chr14_55129643     ZBoe    A    T        0      0        2 
  14  chr14_55129643     ZGre    A    T      0.5      1        2 
  14  chr14_55129643     ZHar    A    T        0      0        2 
  14  chr14_55129643   Sample    A    T        0      0        2 
  14  chr14_55131775     AAsi    G    A        0      0        2 
  14  chr14_55131775     AKia    G    A        0      0        2 
  14  chr14_55131775     AOna    G    A        0      0        2 
  14  chr14_55131775     ASom    G    A        0      0        2 
  14  chr14_55131775     HCab    G    A        1      2        2 
  14  chr14_55131775     HPrz    G    A        1      2        2 
  14  chr14_55131775     ZBoe    G    A        0      0        2 
  14  chr14_55131775     ZGre    G    A        0      0        2 
  14  chr14_55131775     ZHar    G    A        0      0        2 
  14  chr14_55131775   Sample    G    A        0      0        2 
  14  chr14_55131964     AAsi    G    A        0      0        2 
  14  chr14_55131964     AKia    G    A        0      0        2 
  14  chr14_55131964     AOna    G    A        0      0        2 
  14  chr14_55131964     ASom    G    A        0      0        2 
  14  chr14_55131964     HCab    G    A        0      0        2 
  14  chr14_55131964     HPrz    G    A        0      0        2 
  14  chr14_55131964     ZBoe    G    A      0.5      1        2 
  14  chr14_55131964     ZGre    G    A        0      0        2 
  14  chr14_55131964     ZHar    G    A        0      0        2 
  14  chr14_55131964   Sample    G    A        0      0        2 
  14  chr14_55134697     AAsi    T    C        0      0        2 
  14  chr14_55134697     AKia    T    C        0      0        2 
  14  chr14_55134697     AOna    T    C        0      0        2 
  14  chr14_55134697     ASom    T    C        0      0        2 
  14  chr14_55134697     HCab    T    C        0      0        2 
  14  chr14_55134697     HPrz    T    C        0      0        2 
  14  chr14_55134697     ZBoe    T    C      0.5      1        2 
  14  chr14_55134697     ZGre    T    C        0      0        2 
  14  chr14_55134697     ZHar    T    C        0      0        2 
  14  chr14_55134697   Sample    T    C        0      0        2 
  14  chr14_55135563     AAsi    T    C        0      0        2 
  14  chr14_55135563     AKia    T    C        0      0        2 
  14  chr14_55135563     AOna    T    C        1      2        2 
  14  chr14_55135563     ASom    T    C        0      0        2 
  14  chr14_55135563     HCab    T    C        0      0        2 
  14  chr14_55135563     HPrz    T    C        0      0        2 
  14  chr14_55135563     ZBoe    T    C        0      0        2 
  14  chr14_55135563     ZGre    T    C      0.5      1        2 
  14  chr14_55135563     ZHar    T    C        0      0        2 
  14  chr14_55135563   Sample    T    C        0      0        2 
  14  chr14_55136238     AAsi    G    A        0      0        2 
  14  chr14_55136238     AKia    G    A        0      0        2 
  14  chr14_55136238     AOna    G    A        0      0        2 
  14  chr14_55136238     ASom    G    A        0      0        2 
  14  chr14_55136238     HCab    G    A        1      2        2 
  14  chr14_55136238     HPrz    G    A        1      2        2 
  14  chr14_55136238     ZBoe    G    A        0      0        2 
  14  chr14_55136238     ZGre    G    A        1      2        2 
  14  chr14_55136238     ZHar    G    A        1      2        2 
  14  chr14_55136238   Sample    G    A        0      0        2 
  14  chr14_55145510     AAsi    T    C        0      0        2 
  14  chr14_55145510     AKia    T    C        0      0        2 
  14  chr14_55145510     AOna    T    C        0      0        2 
  14  chr14_55145510     ASom    T    C        0      0        2 
  14  chr14_55145510     HCab    T    C      0.5      1        2 
  14  chr14_55145510     HPrz    T    C        0      0        2 
  14  chr14_55145510     ZBoe    T    C        0      0        2 
  14  chr14_55145510     ZGre    T    C        0      0        2 
  14  chr14_55145510     ZHar    T    C        0      0        2 
  14  chr14_55145510   Sample    T    C        0      0        2 
  14  chr14_55150011     AAsi    T    C        1      2        2 
  14  chr14_55150011     AKia    T    C        0      0        2 
  14  chr14_55150011     AOna    T    C        0      0        2 
  14  chr14_55150011     ASom    T    C        1      2        2 
  14  chr14_55150011     HCab    T    C        1      2        2 
  14  chr14_55150011     HPrz    T    C        1      2        2 
  14  chr14_55150011     ZBoe    T    C        0      0        2 
  14  chr14_55150011     ZGre    T    C        0      0        2 
  14  chr14_55150011     ZHar    T    C        0      0        2 
  14  chr14_55150011   Sample    T    C        1      2        2 
  14  chr14_55158482     AAsi    T    A        0      0        2 
  14  chr14_55158482     AKia    T    A        0      0        2 
  14  chr14_55158482     AOna    T    A        0      0        2 
  14  chr14_55158482     ASom    T    A        0      0        2 
  14  chr14_55158482     HCab    T    A        0      0        2 
  14  chr14_55158482     HPrz    T    A        0      0        2 
  14  chr14_55158482     ZBoe    T    A        0      0        2 
  14  chr14_55158482     ZGre    T    A        0      0        2 
  14  chr14_55158482     ZHar    T    A        1      2        2 
  14  chr14_55158482   Sample    T    A        0      0        2 
  14  chr14_55167812     AAsi    T    C        0      0        2 
  14  chr14_55167812     AKia    T    C        0      0        2 
  14  chr14_55167812     AOna    T    C        1      2        2 
  14  chr14_55167812     ASom    T    C        0      0        2 
  14  chr14_55167812     HCab    T    C        0      0        2 
  14  chr14_55167812     HPrz    T    C        0      0        2 
  14  chr14_55167812     ZBoe    T    C        0      0        2 
  14  chr14_55167812     ZGre    T    C        0      0        2 
  14  chr14_55167812     ZHar    T    C        0      0        2 
  14  chr14_55167812   Sample    T    C        0      0        2 
  14  chr14_55174436     AAsi    C    T        0      0        2 
  14  chr14_55174436     AKia    C    T      0.5      1        2 
  14  chr14_55174436     AOna    C    T        0      0        2 
  14  chr14_55174436     ASom    C    T        0      0        2 
  14  chr14_55174436     HCab    C    T        0      0        2 
  14  chr14_55174436     HPrz    C    T        0      0        2 
  14  chr14_55174436     ZBoe    C    T        0      0        2 
  14  chr14_55174436     ZGre    C    T        0      0        2 
  14  chr14_55174436     ZHar    C    T        0      0        2 
  14  chr14_55174436   Sample    C    T        0      0        2 
  14  chr14_55175672     AAsi    C    T        0      0        2 
  14  chr14_55175672     AKia    C    T        0      0        2 
  14  chr14_55175672     AOna    C    T        1      2        2 
  14  chr14_55175672     ASom    C    T        0      0        2 
  14  chr14_55175672     HCab    C    T        0      0        2 
  14  chr14_55175672     HPrz    C    T        0      0        2 
  14  chr14_55175672     ZBoe    C    T        0      0        2 
  14  chr14_55175672     ZGre    C    T        0      0        2 
  14  chr14_55175672     ZHar    C    T        0      0        2 
  14  chr14_55175672   Sample    C    T        0      0        2 
  14  chr14_55190481     AAsi    G    A        0      0        2 
  14  chr14_55190481     AKia    G    A        0      0        2 
  14  chr14_55190481     AOna    G    A        0      0        2 
  14  chr14_55190481     ASom    G    A      0.5      1        2 
  14  chr14_55190481     HCab    G    A        0      0        2 
  14  chr14_55190481     HPrz    G    A        0      0        2 
  14  chr14_55190481     ZBoe    G    A        0      0        2 
  14  chr14_55190481     ZGre    G    A        0      0        2 
  14  chr14_55190481     ZHar    G    A        0      0        2 
  14  chr14_55190481   Sample    G    A        0      0        2 
  14  chr14_55190961     AAsi    T    G      0.5      1        2 
  14  chr14_55190961     AKia    T    G        0      0        2 
  14  chr14_55190961     AOna    T    G        0      0        2 
  14  chr14_55190961     ASom    T    G        0      0        2 
  14  chr14_55190961     HCab    T    G        0      0        2 
  14  chr14_55190961     HPrz    T    G        0      0        2 
  14  chr14_55190961     ZBoe    T    G        0      0        2 
  14  chr14_55190961     ZGre    T    G        0      0        2 
  14  chr14_55190961     ZHar    T    G        0      0        2 
  14  chr14_55190961   Sample    T    G        0      0        2 
  14  chr14_55195622     AAsi    G    A      0.5      1        2 
  14  chr14_55195622     AKia    G    A        0      0        2 
  14  chr14_55195622     AOna    G    A        0      0        2 
  14  chr14_55195622     ASom    G    A        0      0        2 
  14  chr14_55195622     HCab    G    A        0      0        2 
  14  chr14_55195622     HPrz    G    A        0      0        2 
  14  chr14_55195622     ZBoe    G    A        0      0        2 
  14  chr14_55195622     ZGre    G    A        0      0        2 
  14  chr14_55195622     ZHar    G    A        0      0        2 
  14  chr14_55195622   Sample    G    A        0      0        2 
  14  chr14_55199397     AAsi    A    G        0      0        2 
  14  chr14_55199397     AKia    A    G        0      0        2 
  14  chr14_55199397     AOna    A    G        0      0        2 
  14  chr14_55199397     ASom    A    G        0      0        2 
  14  chr14_55199397     HCab    A    G      0.5      1        2 
  14  chr14_55199397     HPrz    A    G        0      0        2 
  14  chr14_55199397     ZBoe    A    G        0      0        2 
  14  chr14_55199397     ZGre    A    G        0      0        2 
  14  chr14_55199397     ZHar    A    G        0      0        2 
  14  chr14_55199397   Sample    A    G        0      0        2 
  14  chr14_55204954     AAsi    A    C        0      0        2 
  14  chr14_55204954     AKia    A    C        0      0        2 
  14  chr14_55204954     AOna    A    C        0      0        2 
  14  chr14_55204954     ASom    A    C        0      0        2 
  14  chr14_55204954     HCab    A    C      0.5      1        2 
  14  chr14_55204954     HPrz    A    C        1      2        2 
  14  chr14_55204954     ZBoe    A    C        0      0        2 
  14  chr14_55204954     ZGre    A    C        0      0        2 
  14  chr14_55204954     ZHar    A    C        0      0        2 
  14  chr14_55204954   Sample    A    C        0      0        2 
  14  chr14_55209386     AAsi    C    T        0      0        2 
  14  chr14_55209386     AKia    C    T        0      0        2 
  14  chr14_55209386     AOna    C    T        0      0        2 
  14  chr14_55209386     ASom    C    T        0      0        2 
  14  chr14_55209386     HCab    C    T        0      0        2 
  14  chr14_55209386     HPrz    C    T        0      0        2 
  14  chr14_55209386     ZBoe    C    T        0      0        2 
  14  chr14_55209386     ZGre    C    T        1      2        2 
  14  chr14_55209386     ZHar    C    T        0      0        2 
  14  chr14_55209386   Sample    C    T        0      0        2 
  14  chr14_55210110     AAsi    T    C        0      0        2 
  14  chr14_55210110     AKia    T    C        0      0        2 
  14  chr14_55210110     AOna    T    C        0      0        2 
  14  chr14_55210110     ASom    T    C        0      0        2 
  14  chr14_55210110     HCab    T    C        1      2        2 
  14  chr14_55210110     HPrz    T    C        1      2        2 
  14  chr14_55210110     ZBoe    T    C        0      0        2 
  14  chr14_55210110     ZGre    T    C        0      0        2 
  14  chr14_55210110     ZHar    T    C        0      0        2 
  14  chr14_55210110   Sample    T    C        0      0        2 
  14  chr14_55210517     AAsi    C    T        0      0        2 
  14  chr14_55210517     AKia    C    T        0      0        2 
  14  chr14_55210517     AOna    C    T        0      0        2 
  14  chr14_55210517     ASom    C    T        0      0        2 
  14  chr14_55210517     HCab    C    T      0.5      1        2 
  14  chr14_55210517     HPrz    C    T      0.5      1        2 
  14  chr14_55210517     ZBoe    C    T        0      0        2 
  14  chr14_55210517     ZGre    C    T        0      0        2 
  14  chr14_55210517     ZHar    C    T        0      0        2 
  14  chr14_55210517   Sample    C    T        0      0        2 
  14  chr14_55211654     AAsi    G    A        0      0        2 
  14  chr14_55211654     AKia    G    A        1      2        2 
  14  chr14_55211654     AOna    G    A        0      0        2 
  14  chr14_55211654     ASom    G    A        0      0        2 
  14  chr14_55211654     HCab    G    A        0      0        2 
  14  chr14_55211654     HPrz    G    A        0      0        2 
  14  chr14_55211654     ZBoe    G    A        0      0        2 
  14  chr14_55211654     ZGre    G    A        0      0        2 
  14  chr14_55211654     ZHar    G    A        0      0        2 
  14  chr14_55211654   Sample    G    A        0      0        2 
  14  chr14_55215490     AAsi    A    G        0      0        2 
  14  chr14_55215490     AKia    A    G        0      0        2 
  14  chr14_55215490     AOna    A    G        0      0        2 
  14  chr14_55215490     ASom    A    G        0      0        2 
  14  chr14_55215490     HCab    A    G      0.5      1        2 
  14  chr14_55215490     HPrz    A    G        0      0        2 
  14  chr14_55215490     ZBoe    A    G        0      0        2 
  14  chr14_55215490     ZGre    A    G        0      0        2 
  14  chr14_55215490     ZHar    A    G        0      0        2 
  14  chr14_55215490   Sample    A    G        0      0        2 
  14  chr14_55223076     AAsi    G    A        0      0        2 
  14  chr14_55223076     AKia    G    A        0      0        2 
  14  chr14_55223076     AOna    G    A        0      0        2 
  14  chr14_55223076     ASom    G    A        0      0        2 
  14  chr14_55223076     HCab    G    A        1      2        2 
  14  chr14_55223076     HPrz    G    A        1      2        2 
  14  chr14_55223076     ZBoe    G    A        0      0        2 
  14  chr14_55223076     ZGre    G    A        0      0        2 
  14  chr14_55223076     ZHar    G    A        0      0        2 
  14  chr14_55223076   Sample    G    A        0      0        2 
  14  chr14_55236940     AAsi    A    G        0      0        2 
  14  chr14_55236940     AKia    A    G        0      0        2 
  14  chr14_55236940     AOna    A    G        0      0        2 
  14  chr14_55236940     ASom    A    G        0      0        2 
  14  chr14_55236940     HCab    A    G        1      2        2 
  14  chr14_55236940     HPrz    A    G        1      2        2 
  14  chr14_55236940     ZBoe    A    G        0      0        2 
  14  chr14_55236940     ZGre    A    G        0      0        2 
  14  chr14_55236940     ZHar    A    G        0      0        2 
  14  chr14_55236940   Sample    A    G        0      0        2 
  14  chr14_55238042     AAsi    T    C        0      0        2 
  14  chr14_55238042     AKia    T    C        0      0        2 
  14  chr14_55238042     AOna    T    C        1      2        2 
  14  chr14_55238042     ASom    T    C        0      0        2 
  14  chr14_55238042     HCab    T    C        0      0        2 
  14  chr14_55238042     HPrz    T    C        0      0        2 
  14  chr14_55238042     ZBoe    T    C        0      0        2 
  14  chr14_55238042     ZGre    T    C        0      0        2 
  14  chr14_55238042     ZHar    T    C        0      0        2 
  14  chr14_55238042   Sample    T    C        0      0        2 
  14  chr14_55238932     AAsi    C    T        0      0        2 
  14  chr14_55238932     AKia    C    T        0      0        2 
  14  chr14_55238932     AOna    C    T        0      0        2 
  14  chr14_55238932     ASom    C    T        0      0        2 
  14  chr14_55238932     HCab    C    T        0      0        2 
  14  chr14_55238932     HPrz    C    T        0      0        2 
  14  chr14_55238932     ZBoe    C    T      0.5      1        2 
  14  chr14_55238932     ZGre    C    T        0      0        2 
  14  chr14_55238932     ZHar    C    T        0      0        2 
  14  chr14_55238932   Sample    C    T        0      0        2 
  14  chr14_55243078     AAsi    C    T        0      0        2 
  14  chr14_55243078     AKia    C    T        1      2        2 
  14  chr14_55243078     AOna    C    T        0      0        2 
  14  chr14_55243078     ASom    C    T        0      0        2 
  14  chr14_55243078     HCab    C    T        0      0        2 
  14  chr14_55243078     HPrz    C    T        0      0        2 
  14  chr14_55243078     ZBoe    C    T        0      0        2 
  14  chr14_55243078     ZGre    C    T        0      0        2 
  14  chr14_55243078     ZHar    C    T        0      0        2 
  14  chr14_55243078   Sample    C    T        0      0        2 
  14  chr14_55246320     AAsi    G    A        0      0        2 
  14  chr14_55246320     AKia    G    A        0      0        2 
  14  chr14_55246320     AOna    G    A        0      0        2 
  14  chr14_55246320     ASom    G    A        0      0        2 
  14  chr14_55246320     HCab    G    A        0      0        2 
  14  chr14_55246320     HPrz    G    A        0      0        2 
  14  chr14_55246320     ZBoe    G    A      0.5      1        2 
  14  chr14_55246320     ZGre    G    A        0      0        2 
  14  chr14_55246320     ZHar    G    A        0      0        2 
  14  chr14_55246320   Sample    G    A        0      0        2 
  14  chr14_55252898     AAsi    G    A        0      0        2 
  14  chr14_55252898     AKia    G    A        0      0        2 
  14  chr14_55252898     AOna    G    A        0      0        2 
  14  chr14_55252898     ASom    G    A        0      0        2 
  14  chr14_55252898     HCab    G    A        1      2        2 
  14  chr14_55252898     HPrz    G    A        1      2        2 
  14  chr14_55252898     ZBoe    G    A        0      0        2 
  14  chr14_55252898     ZGre    G    A        0      0        2 
  14  chr14_55252898     ZHar    G    A        0      0        2 
  14  chr14_55252898   Sample    G    A        0      0        2 
  14  chr14_55253783     AAsi    C    T        1      2        2 
  14  chr14_55253783     AKia    C    T        0      0        2 
  14  chr14_55253783     AOna    C    T        0      0        2 
  14  chr14_55253783     ASom    C    T        1      2        2 
  14  chr14_55253783     HCab    C    T        0      0        2 
  14  chr14_55253783     HPrz    C    T        0      0        2 
  14  chr14_55253783     ZBoe    C    T        0      0        2 
  14  chr14_55253783     ZGre    C    T        0      0        2 
  14  chr14_55253783     ZHar    C    T        0      0        2 
  14  chr14_55253783   Sample    C    T        1      2        2 
  14  chr14_55255059     AAsi    A    G        0      0        2 
  14  chr14_55255059     AKia    A    G        0      0        2 
  14  chr14_55255059     AOna    A    G        0      0        2 
  14  chr14_55255059     ASom    A    G        0      0        2 
  14  chr14_55255059     HCab    A    G        1      2        2 
  14  chr14_55255059     HPrz    A    G        1      2        2 
  14  chr14_55255059     ZBoe    A    G        0      0        2 
  14  chr14_55255059     ZGre    A    G        0      0        2 
  14  chr14_55255059     ZHar    A    G        0      0        2 
  14  chr14_55255059   Sample    A    G        0      0        2 
  14  chr14_55256650     AAsi    T    C        0      0        2 
  14  chr14_55256650     AKia    T    C        0      0        2 
  14  chr14_55256650     AOna    T    C        0      0        2 
  14  chr14_55256650     ASom    T    C        0      0        2 
  14  chr14_55256650     HCab    T    C        1      2        2 
  14  chr14_55256650     HPrz    T    C        1      2        2 
  14  chr14_55256650     ZBoe    T    C        0      0        2 
  14  chr14_55256650     ZGre    T    C        0      0        2 
  14  chr14_55256650     ZHar    T    C        0      0        2 
  14  chr14_55256650   Sample    T    C        0      0        2 
  14  chr14_55257008     AAsi    G    A        0      0        2 
  14  chr14_55257008     AKia    G    A        0      0        2 
  14  chr14_55257008     AOna    G    A        1      2        2 
  14  chr14_55257008     ASom    G    A        0      0        2 
  14  chr14_55257008     HCab    G    A        0      0        2 
  14  chr14_55257008     HPrz    G    A        0      0        2 
  14  chr14_55257008     ZBoe    G    A        0      0        2 
  14  chr14_55257008     ZGre    G    A        0      0        2 
  14  chr14_55257008     ZHar    G    A        0      0        2 
  14  chr14_55257008   Sample    G    A        0      0        2 
  14  chr14_55258297     AAsi    T    G      0.5      1        2 
  14  chr14_55258297     AKia    T    G        0      0        2 
  14  chr14_55258297     AOna    T    G        0      0        2 
  14  chr14_55258297     ASom    T    G        0      0        2 
  14  chr14_55258297     HCab    T    G        0      0        2 
  14  chr14_55258297     HPrz    T    G        0      0        2 
  14  chr14_55258297     ZBoe    T    G        0      0        2 
  14  chr14_55258297     ZGre    T    G        0      0        2 
  14  chr14_55258297     ZHar    T    G        0      0        2 
  14  chr14_55258297   Sample    T    G        1      2        2 
  14  chr14_55267062     AAsi    C    T        0      0        2 
  14  chr14_55267062     AKia    C    T        0      0        2 
  14  chr14_55267062     AOna    C    T        0      0        2 
  14  chr14_55267062     ASom    C    T        0      0        2 
  14  chr14_55267062     HCab    C    T        1      2        2 
  14  chr14_55267062     HPrz    C    T        1      2        2 
  14  chr14_55267062     ZBoe    C    T        0      0        2 
  14  chr14_55267062     ZGre    C    T        0      0        2 
  14  chr14_55267062     ZHar    C    T        0      0        2 
  14  chr14_55267062   Sample    C    T        0      0        2 
  14  chr14_55287262     AAsi    A    G        0      0        2 
  14  chr14_55287262     AKia    A    G        0      0        2 
  14  chr14_55287262     AOna    A    G        0      0        2 
  14  chr14_55287262     ASom    A    G        0      0        2 
  14  chr14_55287262     HCab    A    G        1      2        2 
  14  chr14_55287262     HPrz    A    G        1      2        2 
  14  chr14_55287262     ZBoe    A    G        0      0        2 
  14  chr14_55287262     ZGre    A    G        0      0        2 
  14  chr14_55287262     ZHar    A    G        0      0        2 
  14  chr14_55287262   Sample    A    G        0      0        2 
  14  chr14_55297132     AAsi    A    C        1      2        2 
  14  chr14_55297132     AKia    A    C        1      2        2 
  14  chr14_55297132     AOna    A    C        1      2        2 
  14  chr14_55297132     ASom    A    C        1      2        2 
  14  chr14_55297132     HCab    A    C        0      0        2 
  14  chr14_55297132     HPrz    A    C        0      0        2 
  14  chr14_55297132     ZBoe    A    C        0      0        2 
  14  chr14_55297132     ZGre    A    C        0      0        2 
  14  chr14_55297132     ZHar    A    C        0      0        2 
  14  chr14_55297132   Sample    A    C        1      2        2 
  14  chr14_55298276     AAsi    A    G        0      0        2 
  14  chr14_55298276     AKia    A    G        1      2        2 
  14  chr14_55298276     AOna    A    G        0      0        2 
  14  chr14_55298276     ASom    A    G        0      0        2 
  14  chr14_55298276     HCab    A    G        0      0        2 
  14  chr14_55298276     HPrz    A    G        0      0        2 
  14  chr14_55298276     ZBoe    A    G        0      0        2 
  14  chr14_55298276     ZGre    A    G        0      0        2 
  14  chr14_55298276     ZHar    A    G        0      0        2 
  14  chr14_55298276   Sample    A    G        0      0        2 
  14  chr14_55303708     AAsi    G    A        0      0        2 
  14  chr14_55303708     AKia    G    A        0      0        2 
  14  chr14_55303708     AOna    G    A        0      0        2 
  14  chr14_55303708     ASom    G    A        0      0        2 
  14  chr14_55303708     HCab    G    A        0      0        2 
  14  chr14_55303708     HPrz    G    A      0.5      1        2 
  14  chr14_55303708     ZBoe    G    A        0      0        2 
  14  chr14_55303708     ZGre    G    A        0      0        2 
  14  chr14_55303708     ZHar    G    A        0      0        2 
  14  chr14_55303708   Sample    G    A        0      0        2 
  14  chr14_55307613     AAsi    C    G        0      0        2 
  14  chr14_55307613     AKia    C    G        0      0        2 
  14  chr14_55307613     AOna    C    G        0      0        2 
  14  chr14_55307613     ASom    C    G        0      0        2 
  14  chr14_55307613     HCab    C    G        0      0        2 
  14  chr14_55307613     HPrz    C    G        0      0        2 
  14  chr14_55307613     ZBoe    C    G        0      0        2 
  14  chr14_55307613     ZGre    C    G        0      0        2 
  14  chr14_55307613     ZHar    C    G      0.5      1        2 
  14  chr14_55307613   Sample    C    G        0      0        2 
  14  chr14_55308227     AAsi    T    A        0      0        2 
  14  chr14_55308227     AKia    T    A        0      0        2 
  14  chr14_55308227     AOna    T    A        0      0        2 
  14  chr14_55308227     ASom    T    A        0      0        2 
  14  chr14_55308227     HCab    T    A        0      0        2 
  14  chr14_55308227     HPrz    T    A      0.5      1        2 
  14  chr14_55308227     ZBoe    T    A        0      0        2 
  14  chr14_55308227     ZGre    T    A        0      0        2 
  14  chr14_55308227     ZHar    T    A        0      0        2 
  14  chr14_55308227   Sample    T    A        0      0        2 
  14  chr14_55312360     AAsi    G    T        0      0        2 
  14  chr14_55312360     AKia    G    T        0      0        2 
  14  chr14_55312360     AOna    G    T        0      0        2 
  14  chr14_55312360     ASom    G    T        0      0        2 
  14  chr14_55312360     HCab    G    T        1      2        2 
  14  chr14_55312360     HPrz    G    T        1      2        2 
  14  chr14_55312360     ZBoe    G    T        0      0        2 
  14  chr14_55312360     ZGre    G    T        0      0        2 
  14  chr14_55312360     ZHar    G    T        0      0        2 
  14  chr14_55312360   Sample    G    T        0      0        2 
  14  chr14_55313419     AAsi    G    T        0      0        2 
  14  chr14_55313419     AKia    G    T      0.5      1        2 
  14  chr14_55313419     AOna    G    T        0      0        2 
  14  chr14_55313419     ASom    G    T        0      0        2 
  14  chr14_55313419     HCab    G    T        0      0        2 
  14  chr14_55313419     HPrz    G    T        0      0        2 
  14  chr14_55313419     ZBoe    G    T        0      0        2 
  14  chr14_55313419     ZGre    G    T        0      0        2 
  14  chr14_55313419     ZHar    G    T        0      0        2 
  14  chr14_55313419   Sample    G    T        0      0        2 
  14  chr14_55318993     AAsi    T    C        0      0        2 
  14  chr14_55318993     AKia    T    C        0      0        2 
  14  chr14_55318993     AOna    T    C        0      0        2 
  14  chr14_55318993     ASom    T    C        0      0        2 
  14  chr14_55318993     HCab    T    C        0      0        2 
  14  chr14_55318993     HPrz    T    C      0.5      1        2 
  14  chr14_55318993     ZBoe    T    C        0      0        2 
  14  chr14_55318993     ZGre    T    C        0      0        2 
  14  chr14_55318993     ZHar    T    C        0      0        2 
  14  chr14_55318993   Sample    T    C        0      0        2 
  14  chr14_55329624     AAsi    G    C        0      0        2 
  14  chr14_55329624     AKia    G    C        0      0        2 
  14  chr14_55329624     AOna    G    C        0      0        2 
  14  chr14_55329624     ASom    G    C        0      0        2 
  14  chr14_55329624     HCab    G    C        1      2        2 
  14  chr14_55329624     HPrz    G    C        1      2        2 
  14  chr14_55329624     ZBoe    G    C        0      0        2 
  14  chr14_55329624     ZGre    G    C        0      0        2 
  14  chr14_55329624     ZHar    G    C        0      0        2 
  14  chr14_55329624   Sample    G    C        0      0        2 
  14  chr14_55331036     AAsi    A    G        0      0        2 
  14  chr14_55331036     AKia    A    G        0      0        2 
  14  chr14_55331036     AOna    A    G        0      0        2 
  14  chr14_55331036     ASom    A    G        0      0        2 
  14  chr14_55331036     HCab    A    G        0      0        2 
  14  chr14_55331036     HPrz    A    G        0      0        2 
  14  chr14_55331036     ZBoe    A    G        0      0        2 
  14  chr14_55331036     ZGre    A    G        0      0        2 
  14  chr14_55331036     ZHar    A    G      0.5      1        2 
  14  chr14_55331036   Sample    A    G        0      0        2 
  14  chr14_55335723     AAsi    A    G        0      0        2 
  14  chr14_55335723     AKia    A    G        0      0        2 
  14  chr14_55335723     AOna    A    G        0      0        2 
  14  chr14_55335723     ASom    A    G        0      0        2 
  14  chr14_55335723     HCab    A    G        0      0        2 
  14  chr14_55335723     HPrz    A    G        0      0        2 
  14  chr14_55335723     ZBoe    A    G        0      0        2 
  14  chr14_55335723     ZGre    A    G        0      0        2 
  14  chr14_55335723     ZHar    A    G        1      2        2 
  14  chr14_55335723   Sample    A    G        0      0        2 
  14  chr14_55342392     AAsi    T    C        0      0        2 
  14  chr14_55342392     AKia    T    C        0      0        2 
  14  chr14_55342392     AOna    T    C        0      0        2 
  14  chr14_55342392     ASom    T    C      0.5      1        2 
  14  chr14_55342392     HCab    T    C        0      0        2 
  14  chr14_55342392     HPrz    T    C        0      0        2 
  14  chr14_55342392     ZBoe    T    C        0      0        2 
  14  chr14_55342392     ZGre    T    C        0      0        2 
  14  chr14_55342392     ZHar    T    C        0      0        2 
  14  chr14_55342392   Sample    T    C        0      0        2 
  14  chr14_55344015     AAsi    C    A        0      0        2 
  14  chr14_55344015     AKia    C    A        0      0        2 
  14  chr14_55344015     AOna    C    A        0      0        2 
  14  chr14_55344015     ASom    C    A        0      0        2 
  14  chr14_55344015     HCab    C    A        1      2        2 
  14  chr14_55344015     HPrz    C    A        1      2        2 
  14  chr14_55344015     ZBoe    C    A        0      0        2 
  14  chr14_55344015     ZGre    C    A        0      0        2 
  14  chr14_55344015     ZHar    C    A        0      0        2 
  14  chr14_55344015   Sample    C    A        0      0        2 
  14  chr14_55351411     AAsi    G    A        0      0        2 
  14  chr14_55351411     AKia    G    A      0.5      1        2 
  14  chr14_55351411     AOna    G    A        0      0        2 
  14  chr14_55351411     ASom    G    A        0      0        2 
  14  chr14_55351411     HCab    G    A        0      0        2 
  14  chr14_55351411     HPrz    G    A        0      0        2 
  14  chr14_55351411     ZBoe    G    A        0      0        2 
  14  chr14_55351411     ZGre    G    A        0      0        2 
  14  chr14_55351411     ZHar    G    A        0      0        2 
  14  chr14_55351411   Sample    G    A        0      0        2 
  14  chr14_55355417     AAsi    T    C        0      0        2 
  14  chr14_55355417     AKia    T    C        0      0        2 
  14  chr14_55355417     AOna    T    C        0      0        2 
  14  chr14_55355417     ASom    T    C        0      0        2 
  14  chr14_55355417     HCab    T    C        0      0        2 
  14  chr14_55355417     HPrz    T    C        0      0        2 
  14  chr14_55355417     ZBoe    T    C        0      0        2 
  14  chr14_55355417     ZGre    T    C      0.5      1        2 
```
