## Supplementary File 4. Zonkey (Schubert et al. 2017) report for donkey specimen Ancient4. for "No genetic evidence yet for hinnies at Mazongshan (400-160 BCE), northwestern China": incl_ts.frq.strat (part 170 of 298)

```
  14  chr14_55355417     ZHar    T    C        0      0        2 
  14  chr14_55355417   Sample    T    C        0      0        2 
  14  chr14_55358445     AAsi    G    A        0      0        2 
  14  chr14_55358445     AKia    G    A        0      0        2 
  14  chr14_55358445     AOna    G    A        1      2        2 
  14  chr14_55358445     ASom    G    A        0      0        2 
  14  chr14_55358445     HCab    G    A        0      0        2 
  14  chr14_55358445     HPrz    G    A        0      0        2 
  14  chr14_55358445     ZBoe    G    A        0      0        2 
  14  chr14_55358445     ZGre    G    A        0      0        2 
  14  chr14_55358445     ZHar    G    A        0      0        2 
  14  chr14_55358445   Sample    G    A        0      0        2 
  14  chr14_55364323     AAsi    C    T        0      0        2 
  14  chr14_55364323     AKia    C    T        0      0        2 
  14  chr14_55364323     AOna    C    T        0      0        2 
  14  chr14_55364323     ASom    C    T        0      0        2 
  14  chr14_55364323     HCab    C    T        0      0        2 
  14  chr14_55364323     HPrz    C    T        0      0        2 
  14  chr14_55364323     ZBoe    C    T      0.5      1        2 
  14  chr14_55364323     ZGre    C    T        0      0        2 
  14  chr14_55364323     ZHar    C    T        0      0        2 
  14  chr14_55364323   Sample    C    T        0      0        2 
  14  chr14_55366227     AAsi    C    A        0      0        2 
  14  chr14_55366227     AKia    C    A        0      0        2 
  14  chr14_55366227     AOna    C    A        0      0        2 
  14  chr14_55366227     ASom    C    A        0      0        2 
  14  chr14_55366227     HCab    C    A      0.5      1        2 
  14  chr14_55366227     HPrz    C    A        0      0        2 
  14  chr14_55366227     ZBoe    C    A        0      0        2 
  14  chr14_55366227     ZGre    C    A        0      0        2 
  14  chr14_55366227     ZHar    C    A        0      0        2 
  14  chr14_55366227   Sample    C    A        0      0        2 
  14  chr14_55366368     AAsi    G    A        0      0        2 
  14  chr14_55366368     AKia    G    A        0      0        2 
  14  chr14_55366368     AOna    G    A        1      2        2 
  14  chr14_55366368     ASom    G    A        0      0        2 
  14  chr14_55366368     HCab    G    A        0      0        2 
  14  chr14_55366368     HPrz    G    A        0      0        2 
  14  chr14_55366368     ZBoe    G    A        0      0        2 
  14  chr14_55366368     ZGre    G    A        0      0        2 
  14  chr14_55366368     ZHar    G    A        0      0        2 
  14  chr14_55366368   Sample    G    A        0      0        2 
  14  chr14_55369989     AAsi    G    A      0.5      1        2 
  14  chr14_55369989     AKia    G    A        0      0        2 
  14  chr14_55369989     AOna    G    A        0      0        2 
  14  chr14_55369989     ASom    G    A        1      2        2 
  14  chr14_55369989     HCab    G    A        1      2        2 
  14  chr14_55369989     HPrz    G    A        1      2        2 
  14  chr14_55369989     ZBoe    G    A        0      0        2 
  14  chr14_55369989     ZGre    G    A        0      0        2 
  14  chr14_55369989     ZHar    G    A        0      0        2 
  14  chr14_55369989   Sample    G    A        1      2        2 
  14  chr14_55371643     AAsi    A    G        0      0        2 
  14  chr14_55371643     AKia    A    G        0      0        2 
  14  chr14_55371643     AOna    A    G        0      0        2 
  14  chr14_55371643     ASom    A    G        0      0        2 
  14  chr14_55371643     HCab    A    G        1      2        2 
  14  chr14_55371643     HPrz    A    G        1      2        2 
  14  chr14_55371643     ZBoe    A    G        0      0        2 
  14  chr14_55371643     ZGre    A    G        0      0        2 
  14  chr14_55371643     ZHar    A    G        0      0        2 
  14  chr14_55371643   Sample    A    G        0      0        2 
  14  chr14_55387640     AAsi    A    C        0      0        2 
  14  chr14_55387640     AKia    A    C        0      0        2 
  14  chr14_55387640     AOna    A    C        0      0        2 
  14  chr14_55387640     ASom    A    C        0      0        2 
  14  chr14_55387640     HCab    A    C        0      0        2 
  14  chr14_55387640     HPrz    A    C        0      0        2 
  14  chr14_55387640     ZBoe    A    C      0.5      1        2 
  14  chr14_55387640     ZGre    A    C        0      0        2 
  14  chr14_55387640     ZHar    A    C        0      0        2 
  14  chr14_55387640   Sample    A    C        0      0        2 
  14  chr14_55389039     AAsi    C    A        0      0        2 
  14  chr14_55389039     AKia    C    A        0      0        2 
  14  chr14_55389039     AOna    C    A        0      0        2 
  14  chr14_55389039     ASom    C    A      0.5      1        2 
  14  chr14_55389039     HCab    C    A        0      0        2 
  14  chr14_55389039     HPrz    C    A        0      0        2 
  14  chr14_55389039     ZBoe    C    A        0      0        2 
  14  chr14_55389039     ZGre    C    A        0      0        2 
  14  chr14_55389039     ZHar    C    A        0      0        2 
  14  chr14_55389039   Sample    C    A        0      0        2 
  14  chr14_55391307     AAsi    T    C        0      0        2 
  14  chr14_55391307     AKia    T    C        0      0        2 
  14  chr14_55391307     AOna    T    C        0      0        2 
  14  chr14_55391307     ASom    T    C        0      0        2 
  14  chr14_55391307     HCab    T    C        1      2        2 
  14  chr14_55391307     HPrz    T    C        1      2        2 
  14  chr14_55391307     ZBoe    T    C        0      0        2 
  14  chr14_55391307     ZGre    T    C        0      0        2 
  14  chr14_55391307     ZHar    T    C        0      0        2 
  14  chr14_55391307   Sample    T    C        0      0        2 
  14  chr14_55409140     AAsi    A    T        1      2        2 
  14  chr14_55409140     AKia    A    T        0      0        2 
  14  chr14_55409140     AOna    A    T        0      0        2 
  14  chr14_55409140     ASom    A    T        1      2        2 
  14  chr14_55409140     HCab    A    T        0      0        2 
  14  chr14_55409140     HPrz    A    T        0      0        2 
  14  chr14_55409140     ZBoe    A    T        1      2        2 
  14  chr14_55409140     ZGre    A    T        0      0        2 
  14  chr14_55409140     ZHar    A    T        0      0        2 
  14  chr14_55409140   Sample    A    T        1      2        2 
  14  chr14_55424018     AAsi    G    T        0      0        2 
  14  chr14_55424018     AKia    G    T        0      0        2 
  14  chr14_55424018     AOna    G    T        0      0        2 
  14  chr14_55424018     ASom    G    T        0      0        2 
  14  chr14_55424018     HCab    G    T        0      0        2 
  14  chr14_55424018     HPrz    G    T        0      0        2 
  14  chr14_55424018     ZBoe    G    T        0      0        2 
  14  chr14_55424018     ZGre    G    T        0      0        2 
  14  chr14_55424018     ZHar    G    T      0.5      1        2 
  14  chr14_55424018   Sample    G    T        0      0        2 
  14  chr14_55424804     AAsi    T    C        0      0        2 
  14  chr14_55424804     AKia    T    C        0      0        2 
  14  chr14_55424804     AOna    T    C        0      0        2 
  14  chr14_55424804     ASom    T    C        0      0        2 
  14  chr14_55424804     HCab    T    C        1      2        2 
  14  chr14_55424804     HPrz    T    C        1      2        2 
  14  chr14_55424804     ZBoe    T    C        0      0        2 
  14  chr14_55424804     ZGre    T    C        0      0        2 
  14  chr14_55424804     ZHar    T    C        0      0        2 
  14  chr14_55424804   Sample    T    C        0      0        2 
  14  chr14_55433419     AAsi    G    A        0      0        2 
  14  chr14_55433419     AKia    G    A        0      0        2 
  14  chr14_55433419     AOna    G    A        0      0        2 
  14  chr14_55433419     ASom    G    A        0      0        2 
  14  chr14_55433419     HCab    G    A        1      2        2 
  14  chr14_55433419     HPrz    G    A        1      2        2 
  14  chr14_55433419     ZBoe    G    A        0      0        2 
  14  chr14_55433419     ZGre    G    A        0      0        2 
  14  chr14_55433419     ZHar    G    A        0      0        2 
  14  chr14_55433419   Sample    G    A        0      0        2 
  14  chr14_55440117     AAsi    G    A        0      0        2 
  14  chr14_55440117     AKia    G    A        0      0        2 
  14  chr14_55440117     AOna    G    A        0      0        2 
  14  chr14_55440117     ASom    G    A        0      0        2 
  14  chr14_55440117     HCab    G    A        1      2        2 
  14  chr14_55440117     HPrz    G    A        1      2        2 
  14  chr14_55440117     ZBoe    G    A        0      0        2 
  14  chr14_55440117     ZGre    G    A        0      0        2 
  14  chr14_55440117     ZHar    G    A        0      0        2 
  14  chr14_55440117   Sample    G    A        0      0        2 
  14  chr14_55444473     AAsi    G    T        0      0        2 
  14  chr14_55444473     AKia    G    T        0      0        2 
  14  chr14_55444473     AOna    G    T        0      0        2 
  14  chr14_55444473     ASom    G    T        0      0        2 
  14  chr14_55444473     HCab    G    T        0      0        2 
  14  chr14_55444473     HPrz    G    T        0      0        2 
  14  chr14_55444473     ZBoe    G    T        0      0        2 
  14  chr14_55444473     ZGre    G    T        1      2        2 
  14  chr14_55444473     ZHar    G    T        0      0        2 
  14  chr14_55444473   Sample    G    T        0      0        2 
  14  chr14_55445337     AAsi    A    G        0      0        2 
  14  chr14_55445337     AKia    A    G        0      0        2 
  14  chr14_55445337     AOna    A    G        0      0        2 
  14  chr14_55445337     ASom    A    G        0      0        2 
  14  chr14_55445337     HCab    A    G        0      0        2 
  14  chr14_55445337     HPrz    A    G        0      0        2 
  14  chr14_55445337     ZBoe    A    G        0      0        2 
  14  chr14_55445337     ZGre    A    G        1      2        2 
  14  chr14_55445337     ZHar    A    G        0      0        2 
  14  chr14_55445337   Sample    A    G        0      0        2 
  14  chr14_55453786     AAsi    A    T        0      0        2 
  14  chr14_55453786     AKia    A    T        0      0        2 
  14  chr14_55453786     AOna    A    T        0      0        2 
  14  chr14_55453786     ASom    A    T        0      0        2 
  14  chr14_55453786     HCab    A    T        0      0        2 
  14  chr14_55453786     HPrz    A    T        0      0        2 
  14  chr14_55453786     ZBoe    A    T        0      0        2 
  14  chr14_55453786     ZGre    A    T        1      2        2 
  14  chr14_55453786     ZHar    A    T        0      0        2 
  14  chr14_55453786   Sample    A    T        0      0        2 
  14  chr14_55461517     AAsi    A    G        0      0        2 
  14  chr14_55461517     AKia    A    G        0      0        2 
  14  chr14_55461517     AOna    A    G        0      0        2 
  14  chr14_55461517     ASom    A    G        0      0        2 
  14  chr14_55461517     HCab    A    G        1      2        2 
  14  chr14_55461517     HPrz    A    G        1      2        2 
  14  chr14_55461517     ZBoe    A    G        0      0        2 
  14  chr14_55461517     ZGre    A    G        0      0        2 
  14  chr14_55461517     ZHar    A    G        0      0        2 
  14  chr14_55461517   Sample    A    G        0      0        2 
  14  chr14_55467925     AAsi    T    C        0      0        2 
  14  chr14_55467925     AKia    T    C        0      0        2 
  14  chr14_55467925     AOna    T    C        1      2        2 
  14  chr14_55467925     ASom    T    C        0      0        2 
  14  chr14_55467925     HCab    T    C        0      0        2 
  14  chr14_55467925     HPrz    T    C        0      0        2 
  14  chr14_55467925     ZBoe    T    C        0      0        2 
  14  chr14_55467925     ZGre    T    C        0      0        2 
  14  chr14_55467925     ZHar    T    C        0      0        2 
  14  chr14_55467925   Sample    T    C        0      0        2 
  14  chr14_55468872     AAsi    A    G        0      0        2 
  14  chr14_55468872     AKia    A    G        0      0        2 
  14  chr14_55468872     AOna    A    G        0      0        2 
  14  chr14_55468872     ASom    A    G        0      0        2 
  14  chr14_55468872     HCab    A    G        0      0        2 
  14  chr14_55468872     HPrz    A    G        0      0        2 
  14  chr14_55468872     ZBoe    A    G        0      0        2 
  14  chr14_55468872     ZGre    A    G        0      0        2 
  14  chr14_55468872     ZHar    A    G        1      2        2 
  14  chr14_55468872   Sample    A    G        0      0        2 
  14  chr14_55468918     AAsi    C    T        0      0        2 
  14  chr14_55468918     AKia    C    T        0      0        2 
  14  chr14_55468918     AOna    C    T        0      0        2 
  14  chr14_55468918     ASom    C    T        0      0        2 
  14  chr14_55468918     HCab    C    T        0      0        2 
  14  chr14_55468918     HPrz    C    T        0      0        2 
  14  chr14_55468918     ZBoe    C    T        1      2        2 
  14  chr14_55468918     ZGre    C    T        1      2        2 
  14  chr14_55468918     ZHar    C    T        1      2        2 
  14  chr14_55468918   Sample    C    T        0      0        2 
  14  chr14_55477202     AAsi    C    A        0      0        2 
  14  chr14_55477202     AKia    C    A        0      0        2 
  14  chr14_55477202     AOna    C    A        0      0        2 
  14  chr14_55477202     ASom    C    A        0      0        2 
  14  chr14_55477202     HCab    C    A        1      2        2 
  14  chr14_55477202     HPrz    C    A        1      2        2 
  14  chr14_55477202     ZBoe    C    A        0      0        2 
  14  chr14_55477202     ZGre    C    A        0      0        2 
  14  chr14_55477202     ZHar    C    A        0      0        2 
  14  chr14_55477202   Sample    C    A        0      0        2 
  14  chr14_55481502     AAsi    T    C        0      0        2 
  14  chr14_55481502     AKia    T    C        0      0        2 
  14  chr14_55481502     AOna    T    C        0      0        2 
  14  chr14_55481502     ASom    T    C        0      0        2 
  14  chr14_55481502     HCab    T    C        1      2        2 
  14  chr14_55481502     HPrz    T    C        1      2        2 
  14  chr14_55481502     ZBoe    T    C        0      0        2 
  14  chr14_55481502     ZGre    T    C        0      0        2 
  14  chr14_55481502     ZHar    T    C        0      0        2 
  14  chr14_55481502   Sample    T    C        0      0        2 
  14  chr14_55482012     AAsi    G    A        0      0        2 
  14  chr14_55482012     AKia    G    A        0      0        2 
  14  chr14_55482012     AOna    G    A        0      0        2 
  14  chr14_55482012     ASom    G    A        0      0        2 
  14  chr14_55482012     HCab    G    A        1      2        2 
  14  chr14_55482012     HPrz    G    A        1      2        2 
  14  chr14_55482012     ZBoe    G    A        0      0        2 
  14  chr14_55482012     ZGre    G    A        0      0        2 
  14  chr14_55482012     ZHar    G    A        0      0        2 
  14  chr14_55482012   Sample    G    A        0      0        2 
  14  chr14_55484176     AAsi    G    T        0      0        2 
  14  chr14_55484176     AKia    G    T        0      0        2 
  14  chr14_55484176     AOna    G    T        0      0        2 
  14  chr14_55484176     ASom    G    T        0      0        2 
  14  chr14_55484176     HCab    G    T        1      2        2 
  14  chr14_55484176     HPrz    G    T        1      2        2 
  14  chr14_55484176     ZBoe    G    T        0      0        2 
  14  chr14_55484176     ZGre    G    T        0      0        2 
  14  chr14_55484176     ZHar    G    T        0      0        2 
  14  chr14_55484176   Sample    G    T        0      0        2 
  14  chr14_55491199     AAsi    G    A        0      0        2 
  14  chr14_55491199     AKia    G    A        0      0        2 
  14  chr14_55491199     AOna    G    A        0      0        2 
  14  chr14_55491199     ASom    G    A        0      0        2 
  14  chr14_55491199     HCab    G    A        1      2        2 
  14  chr14_55491199     HPrz    G    A        1      2        2 
  14  chr14_55491199     ZBoe    G    A        0      0        2 
  14  chr14_55491199     ZGre    G    A        0      0        2 
  14  chr14_55491199     ZHar    G    A        0      0        2 
  14  chr14_55491199   Sample    G    A        0      0        2 
  14  chr14_55519942     AAsi    T    G        0      0        2 
  14  chr14_55519942     AKia    T    G        0      0        2 
  14  chr14_55519942     AOna    T    G        0      0        2 
  14  chr14_55519942     ASom    T    G        0      0        2 
  14  chr14_55519942     HCab    T    G        1      2        2 
  14  chr14_55519942     HPrz    T    G        1      2        2 
  14  chr14_55519942     ZBoe    T    G        0      0        2 
  14  chr14_55519942     ZGre    T    G        0      0        2 
  14  chr14_55519942     ZHar    T    G        0      0        2 
  14  chr14_55519942   Sample    T    G        0      0        2 
  14  chr14_55521108     AAsi    G    C        0      0        2 
  14  chr14_55521108     AKia    G    C        0      0        2 
  14  chr14_55521108     AOna    G    C        0      0        2 
  14  chr14_55521108     ASom    G    C        0      0        2 
  14  chr14_55521108     HCab    G    C        1      2        2 
  14  chr14_55521108     HPrz    G    C        1      2        2 
  14  chr14_55521108     ZBoe    G    C        0      0        2 
  14  chr14_55521108     ZGre    G    C        0      0        2 
  14  chr14_55521108     ZHar    G    C        0      0        2 
  14  chr14_55521108   Sample    G    C        0      0        2 
  14  chr14_55530291     AAsi    A    G        0      0        2 
  14  chr14_55530291     AKia    A    G        0      0        2 
  14  chr14_55530291     AOna    A    G        0      0        2 
  14  chr14_55530291     ASom    A    G        0      0        2 
  14  chr14_55530291     HCab    A    G        1      2        2 
  14  chr14_55530291     HPrz    A    G        1      2        2 
  14  chr14_55530291     ZBoe    A    G        0      0        2 
  14  chr14_55530291     ZGre    A    G        0      0        2 
  14  chr14_55530291     ZHar    A    G        0      0        2 
  14  chr14_55530291   Sample    A    G        0      0        2 
  14  chr14_55531242     AAsi    T    G        0      0        2 
  14  chr14_55531242     AKia    T    G        0      0        2 
  14  chr14_55531242     AOna    T    G        0      0        2 
  14  chr14_55531242     ASom    T    G      0.5      1        2 
  14  chr14_55531242     HCab    T    G        0      0        2 
  14  chr14_55531242     HPrz    T    G        0      0        2 
  14  chr14_55531242     ZBoe    T    G        0      0        2 
  14  chr14_55531242     ZGre    T    G        0      0        2 
  14  chr14_55531242     ZHar    T    G        0      0        2 
  14  chr14_55531242   Sample    T    G        0      0        2 
  14  chr14_55533265     AAsi    T    C        1      2        2 
  14  chr14_55533265     AKia    T    C        0      0        2 
  14  chr14_55533265     AOna    T    C        0      0        2 
  14  chr14_55533265     ASom    T    C        1      2        2 
  14  chr14_55533265     HCab    T    C        0      0        2 
  14  chr14_55533265     HPrz    T    C        0      0        2 
  14  chr14_55533265     ZBoe    T    C        0      0        2 
  14  chr14_55533265     ZGre    T    C        0      0        2 
  14  chr14_55533265     ZHar    T    C        0      0        2 
  14  chr14_55533265   Sample    T    C        1      2        2 
  14  chr14_55537016     AAsi    C    T        0      0        2 
  14  chr14_55537016     AKia    C    T        0      0        2 
  14  chr14_55537016     AOna    C    T        0      0        2 
  14  chr14_55537016     ASom    C    T        0      0        2 
  14  chr14_55537016     HCab    C    T        0      0        2 
  14  chr14_55537016     HPrz    C    T        0      0        2 
  14  chr14_55537016     ZBoe    C    T      0.5      1        2 
  14  chr14_55537016     ZGre    C    T        0      0        2 
  14  chr14_55537016     ZHar    C    T        0      0        2 
  14  chr14_55537016   Sample    C    T        0      0        2 
  14  chr14_55537557     AAsi    T    G        0      0        2 
  14  chr14_55537557     AKia    T    G        0      0        2 
  14  chr14_55537557     AOna    T    G        0      0        2 
  14  chr14_55537557     ASom    T    G        0      0        2 
  14  chr14_55537557     HCab    T    G        0      0        2 
  14  chr14_55537557     HPrz    T    G        0      0        2 
  14  chr14_55537557     ZBoe    T    G      0.5      1        2 
  14  chr14_55537557     ZGre    T    G        0      0        2 
  14  chr14_55537557     ZHar    T    G        0      0        2 
  14  chr14_55537557   Sample    T    G        0      0        2 
  14  chr14_55541397     AAsi    A    G        0      0        2 
  14  chr14_55541397     AKia    A    G        0      0        2 
  14  chr14_55541397     AOna    A    G        0      0        2 
  14  chr14_55541397     ASom    A    G        0      0        2 
  14  chr14_55541397     HCab    A    G        0      0        2 
  14  chr14_55541397     HPrz    A    G        0      0        2 
  14  chr14_55541397     ZBoe    A    G        0      0        2 
  14  chr14_55541397     ZGre    A    G        0      0        2 
  14  chr14_55541397     ZHar    A    G      0.5      1        2 
  14  chr14_55541397   Sample    A    G        0      0        2 
  14  chr14_55541991     AAsi    C    A        1      2        2 
  14  chr14_55541991     AKia    C    A        0      0        2 
  14  chr14_55541991     AOna    C    A        0      0        2 
  14  chr14_55541991     ASom    C    A        0      0        2 
  14  chr14_55541991     HCab    C    A        0      0        2 
  14  chr14_55541991     HPrz    C    A        0      0        2 
  14  chr14_55541991     ZBoe    C    A        0      0        2 
  14  chr14_55541991     ZGre    C    A        0      0        2 
  14  chr14_55541991     ZHar    C    A        0      0        2 
  14  chr14_55541991   Sample    C    A        0      0        2 
  14  chr14_55563938     AAsi    T    C        0      0        2 
  14  chr14_55563938     AKia    T    C        0      0        2 
  14  chr14_55563938     AOna    T    C        0      0        2 
  14  chr14_55563938     ASom    T    C        0      0        2 
  14  chr14_55563938     HCab    T    C        0      0        2 
  14  chr14_55563938     HPrz    T    C        0      0        2 
  14  chr14_55563938     ZBoe    T    C      0.5      1        2 
  14  chr14_55563938     ZGre    T    C        0      0        2 
  14  chr14_55563938     ZHar    T    C        0      0        2 
  14  chr14_55563938   Sample    T    C        0      0        2 
  14  chr14_55568507     AAsi    A    G        0      0        2 
  14  chr14_55568507     AKia    A    G        0      0        2 
  14  chr14_55568507     AOna    A    G        0      0        2 
  14  chr14_55568507     ASom    A    G        0      0        2 
  14  chr14_55568507     HCab    A    G        1      2        2 
  14  chr14_55568507     HPrz    A    G        1      2        2 
  14  chr14_55568507     ZBoe    A    G        0      0        2 
  14  chr14_55568507     ZGre    A    G        0      0        2 
  14  chr14_55568507     ZHar    A    G        0      0        2 
  14  chr14_55568507   Sample    A    G        1      2        2 
  14  chr14_55572886     AAsi    G    T        0      0        2 
  14  chr14_55572886     AKia    G    T        0      0        2 
  14  chr14_55572886     AOna    G    T        0      0        2 
  14  chr14_55572886     ASom    G    T        0      0        2 
  14  chr14_55572886     HCab    G    T        0      0        2 
  14  chr14_55572886     HPrz    G    T      0.5      1        2 
  14  chr14_55572886     ZBoe    G    T        0      0        2 
  14  chr14_55572886     ZGre    G    T        0      0        2 
  14  chr14_55572886     ZHar    G    T        0      0        2 
  14  chr14_55572886   Sample    G    T        0      0        2 
  14  chr14_55574800     AAsi    G    A        0      0        2 
  14  chr14_55574800     AKia    G    A        0      0        2 
  14  chr14_55574800     AOna    G    A        1      2        2 
  14  chr14_55574800     ASom    G    A        0      0        2 
  14  chr14_55574800     HCab    G    A        0      0        2 
  14  chr14_55574800     HPrz    G    A        0      0        2 
  14  chr14_55574800     ZBoe    G    A        0      0        2 
  14  chr14_55574800     ZGre    G    A        0      0        2 
  14  chr14_55574800     ZHar    G    A        0      0        2 
  14  chr14_55574800   Sample    G    A        0      0        2 
  14  chr14_55577085     AAsi    A    G        0      0        2 
  14  chr14_55577085     AKia    A    G        0      0        2 
  14  chr14_55577085     AOna    A    G        0      0        2 
  14  chr14_55577085     ASom    A    G      0.5      1        2 
  14  chr14_55577085     HCab    A    G        0      0        2 
  14  chr14_55577085     HPrz    A    G        0      0        2 
  14  chr14_55577085     ZBoe    A    G        0      0        2 
  14  chr14_55577085     ZGre    A    G        0      0        2 
  14  chr14_55577085     ZHar    A    G        0      0        2 
  14  chr14_55577085   Sample    A    G        0      0        2 
  14  chr14_55582096     AAsi    G    A        0      0        2 
  14  chr14_55582096     AKia    G    A        0      0        2 
  14  chr14_55582096     AOna    G    A        0      0        2 
  14  chr14_55582096     ASom    G    A        0      0        2 
  14  chr14_55582096     HCab    G    A        0      0        2 
  14  chr14_55582096     HPrz    G    A        0      0        2 
  14  chr14_55582096     ZBoe    G    A        1      2        2 
  14  chr14_55582096     ZGre    G    A        0      0        2 
  14  chr14_55582096     ZHar    G    A        1      2        2 
  14  chr14_55582096   Sample    G    A        0      0        2 
  14  chr14_55587791     AAsi    T    C        0      0        2 
  14  chr14_55587791     AKia    T    C        0      0        2 
  14  chr14_55587791     AOna    T    C        0      0        2 
  14  chr14_55587791     ASom    T    C        0      0        2 
  14  chr14_55587791     HCab    T    C        0      0        2 
  14  chr14_55587791     HPrz    T    C        0      0        2 
  14  chr14_55587791     ZBoe    T    C        0      0        2 
  14  chr14_55587791     ZGre    T    C        0      0        2 
  14  chr14_55587791     ZHar    T    C      0.5      1        2 
  14  chr14_55587791   Sample    T    C        0      0        2 
  14  chr14_55591135     AAsi    C    T        0      0        2 
  14  chr14_55591135     AKia    C    T        0      0        2 
  14  chr14_55591135     AOna    C    T        0      0        2 
  14  chr14_55591135     ASom    C    T        0      0        2 
  14  chr14_55591135     HCab    C    T        0      0        2 
  14  chr14_55591135     HPrz    C    T        0      0        2 
  14  chr14_55591135     ZBoe    C    T      0.5      1        2 
  14  chr14_55591135     ZGre    C    T        0      0        2 
  14  chr14_55591135     ZHar    C    T        0      0        2 
  14  chr14_55591135   Sample    C    T        0      0        2 
  14  chr14_55592137     AAsi    G    A        0      0        2 
  14  chr14_55592137     AKia    G    A      0.5      1        2 
  14  chr14_55592137     AOna    G    A        0      0        2 
  14  chr14_55592137     ASom    G    A        0      0        2 
  14  chr14_55592137     HCab    G    A        0      0        2 
  14  chr14_55592137     HPrz    G    A        0      0        2 
  14  chr14_55592137     ZBoe    G    A        0      0        2 
  14  chr14_55592137     ZGre    G    A        0      0        2 
  14  chr14_55592137     ZHar    G    A        0      0        2 
  14  chr14_55592137   Sample    G    A        0      0        2 
  14  chr14_55592684     AAsi    T    A        0      0        2 
  14  chr14_55592684     AKia    T    A        0      0        2 
  14  chr14_55592684     AOna    T    A        0      0        2 
  14  chr14_55592684     ASom    T    A        0      0        2 
  14  chr14_55592684     HCab    T    A        0      0        2 
  14  chr14_55592684     HPrz    T    A      0.5      1        2 
  14  chr14_55592684     ZBoe    T    A        0      0        2 
  14  chr14_55592684     ZGre    T    A        0      0        2 
  14  chr14_55592684     ZHar    T    A        0      0        2 
  14  chr14_55592684   Sample    T    A        0      0        2 
  14  chr14_55597817     AAsi    T    C        0      0        2 
  14  chr14_55597817     AKia    T    C        0      0        2 
  14  chr14_55597817     AOna    T    C        0      0        2 
  14  chr14_55597817     ASom    T    C        0      0        2 
  14  chr14_55597817     HCab    T    C        1      2        2 
  14  chr14_55597817     HPrz    T    C        1      2        2 
  14  chr14_55597817     ZBoe    T    C        0      0        2 
  14  chr14_55597817     ZGre    T    C        0      0        2 
  14  chr14_55597817     ZHar    T    C        0      0        2 
  14  chr14_55597817   Sample    T    C        0      0        2 
  14  chr14_55617496     AAsi    T    G        0      0        2 
  14  chr14_55617496     AKia    T    G        0      0        2 
  14  chr14_55617496     AOna    T    G        0      0        2 
  14  chr14_55617496     ASom    T    G        0      0        2 
  14  chr14_55617496     HCab    T    G        0      0        2 
  14  chr14_55617496     HPrz    T    G        0      0        2 
  14  chr14_55617496     ZBoe    T    G        1      2        2 
  14  chr14_55617496     ZGre    T    G        0      0        2 
  14  chr14_55617496     ZHar    T    G        0      0        2 
  14  chr14_55617496   Sample    T    G        0      0        2 
  14  chr14_55619630     AAsi    C    T        0      0        2 
  14  chr14_55619630     AKia    C    T        1      2        2 
  14  chr14_55619630     AOna    C    T        1      2        2 
  14  chr14_55619630     ASom    C    T        0      0        2 
  14  chr14_55619630     HCab    C    T        0      0        2 
  14  chr14_55619630     HPrz    C    T        0      0        2 
  14  chr14_55619630     ZBoe    C    T        0      0        2 
  14  chr14_55619630     ZGre    C    T        0      0        2 
  14  chr14_55619630     ZHar    C    T        0      0        2 
  14  chr14_55619630   Sample    C    T        0      0        2 
  14  chr14_55630361     AAsi    T    G        0      0        2 
  14  chr14_55630361     AKia    T    G        0      0        2 
  14  chr14_55630361     AOna    T    G        0      0        2 
  14  chr14_55630361     ASom    T    G        0      0        2 
  14  chr14_55630361     HCab    T    G      0.5      1        2 
  14  chr14_55630361     HPrz    T    G        0      0        2 
  14  chr14_55630361     ZBoe    T    G        0      0        2 
  14  chr14_55630361     ZGre    T    G        0      0        2 
  14  chr14_55630361     ZHar    T    G        0      0        2 
  14  chr14_55630361   Sample    T    G        0      0        2 
  14  chr14_55630387     AAsi    G    T        0      0        2 
  14  chr14_55630387     AKia    G    T        0      0        2 
  14  chr14_55630387     AOna    G    T        0      0        2 
  14  chr14_55630387     ASom    G    T        0      0        2 
  14  chr14_55630387     HCab    G    T        1      2        2 
  14  chr14_55630387     HPrz    G    T        1      2        2 
  14  chr14_55630387     ZBoe    G    T        0      0        2 
  14  chr14_55630387     ZGre    G    T        0      0        2 
  14  chr14_55630387     ZHar    G    T        0      0        2 
  14  chr14_55630387   Sample    G    T        0      0        2 
  14  chr14_55635133     AAsi    G    A        0      0        2 
  14  chr14_55635133     AKia    G    A        0      0        2 
  14  chr14_55635133     AOna    G    A        0      0        2 
  14  chr14_55635133     ASom    G    A        0      0        2 
  14  chr14_55635133     HCab    G    A      0.5      1        2 
  14  chr14_55635133     HPrz    G    A        0      0        2 
  14  chr14_55635133     ZBoe    G    A        0      0        2 
  14  chr14_55635133     ZGre    G    A        0      0        2 
  14  chr14_55635133     ZHar    G    A        0      0        2 
  14  chr14_55635133   Sample    G    A        0      0        2 
  14  chr14_55643185     AAsi    T    C        0      0        2 
  14  chr14_55643185     AKia    T    C        0      0        2 
  14  chr14_55643185     AOna    T    C        0      0        2 
  14  chr14_55643185     ASom    T    C      0.5      1        2 
  14  chr14_55643185     HCab    T    C        0      0        2 
  14  chr14_55643185     HPrz    T    C        0      0        2 
  14  chr14_55643185     ZBoe    T    C        0      0        2 
  14  chr14_55643185     ZGre    T    C        0      0        2 
  14  chr14_55643185     ZHar    T    C        0      0        2 
  14  chr14_55643185   Sample    T    C        0      0        2 
  14  chr14_55646870     AAsi    C    T        0      0        2 
  14  chr14_55646870     AKia    C    T        0      0        2 
  14  chr14_55646870     AOna    C    T        0      0        2 
  14  chr14_55646870     ASom    C    T        0      0        2 
  14  chr14_55646870     HCab    C    T        0      0        2 
  14  chr14_55646870     HPrz    C    T      0.5      1        2 
  14  chr14_55646870     ZBoe    C    T        0      0        2 
  14  chr14_55646870     ZGre    C    T        0      0        2 
  14  chr14_55646870     ZHar    C    T        0      0        2 
  14  chr14_55646870   Sample    C    T        0      0        2 
  14  chr14_55654418     AAsi    G    A        0      0        2 
  14  chr14_55654418     AKia    G    A        1      2        2 
  14  chr14_55654418     AOna    G    A        0      0        2 
  14  chr14_55654418     ASom    G    A        0      0        2 
  14  chr14_55654418     HCab    G    A        0      0        2 
  14  chr14_55654418     HPrz    G    A        0      0        2 
  14  chr14_55654418     ZBoe    G    A        0      0        2 
  14  chr14_55654418     ZGre    G    A        0      0        2 
  14  chr14_55654418     ZHar    G    A        0      0        2 
  14  chr14_55654418   Sample    G    A        0      0        2 
  14  chr14_55661379     AAsi    G    A        0      0        2 
  14  chr14_55661379     AKia    G    A        0      0        2 
  14  chr14_55661379     AOna    G    A        0      0        2 
  14  chr14_55661379     ASom    G    A        0      0        2 
  14  chr14_55661379     HCab    G    A        0      0        2 
  14  chr14_55661379     HPrz    G    A        0      0        2 
  14  chr14_55661379     ZBoe    G    A      0.5      1        2 
  14  chr14_55661379     ZGre    G    A        0      0        2 
  14  chr14_55661379     ZHar    G    A        0      0        2 
  14  chr14_55661379   Sample    G    A        0      0        2 
  14  chr14_55665026     AAsi    C    T        0      0        2 
  14  chr14_55665026     AKia    C    T        0      0        2 
  14  chr14_55665026     AOna    C    T        1      2        2 
  14  chr14_55665026     ASom    C    T        0      0        2 
  14  chr14_55665026     HCab    C    T        0      0        2 
  14  chr14_55665026     HPrz    C    T        0      0        2 
  14  chr14_55665026     ZBoe    C    T        0      0        2 
  14  chr14_55665026     ZGre    C    T        0      0        2 
  14  chr14_55665026     ZHar    C    T        0      0        2 
  14  chr14_55665026   Sample    C    T        0      0        2 
  14  chr14_55674947     AAsi    C    T        0      0        2 
  14  chr14_55674947     AKia    C    T        0      0        2 
  14  chr14_55674947     AOna    C    T        0      0        2 
  14  chr14_55674947     ASom    C    T        0      0        2 
  14  chr14_55674947     HCab    C    T        0      0        2 
  14  chr14_55674947     HPrz    C    T        0      0        2 
  14  chr14_55674947     ZBoe    C    T        0      0        2 
  14  chr14_55674947     ZGre    C    T        0      0        2 
  14  chr14_55674947     ZHar    C    T      0.5      1        2 
  14  chr14_55674947   Sample    C    T        0      0        2 
  14  chr14_55674997     AAsi    C    T        1      2        2 
  14  chr14_55674997     AKia    C    T        1      2        2 
  14  chr14_55674997     AOna    C    T        0      0        2 
  14  chr14_55674997     ASom    C    T        1      2        2 
  14  chr14_55674997     HCab    C    T        0      0        2 
  14  chr14_55674997     HPrz    C    T        0      0        2 
  14  chr14_55674997     ZBoe    C    T        0      0        2 
  14  chr14_55674997     ZGre    C    T        0      0        2 
  14  chr14_55674997     ZHar    C    T        0      0        2 
  14  chr14_55674997   Sample    C    T        1      2        2 
  14  chr14_55676807     AAsi    C    G        0      0        2 
  14  chr14_55676807     AKia    C    G        0      0        2 
  14  chr14_55676807     AOna    C    G        0      0        2 
  14  chr14_55676807     ASom    C    G        0      0        2 
  14  chr14_55676807     HCab    C    G        1      2        2 
  14  chr14_55676807     HPrz    C    G        1      2        2 
  14  chr14_55676807     ZBoe    C    G        0      0        2 
  14  chr14_55676807     ZGre    C    G        0      0        2 
  14  chr14_55676807     ZHar    C    G        0      0        2 
  14  chr14_55676807   Sample    C    G        0      0        2 
  14  chr14_55677852     AAsi    C    G        0      0        2 
  14  chr14_55677852     AKia    C    G        0      0        2 
  14  chr14_55677852     AOna    C    G        0      0        2 
  14  chr14_55677852     ASom    C    G        0      0        2 
  14  chr14_55677852     HCab    C    G        1      2        2 
  14  chr14_55677852     HPrz    C    G        1      2        2 
  14  chr14_55677852     ZBoe    C    G        0      0        2 
  14  chr14_55677852     ZGre    C    G        0      0        2 
  14  chr14_55677852     ZHar    C    G        0      0        2 
  14  chr14_55677852   Sample    C    G        0      0        2 
  14  chr14_55688300     AAsi    A    G        0      0        2 
  14  chr14_55688300     AKia    A    G        0      0        2 
  14  chr14_55688300     AOna    A    G        0      0        2 
  14  chr14_55688300     ASom    A    G        0      0        2 
  14  chr14_55688300     HCab    A    G        0      0        2 
  14  chr14_55688300     HPrz    A    G        0      0        2 
  14  chr14_55688300     ZBoe    A    G      0.5      1        2 
  14  chr14_55688300     ZGre    A    G        0      0        2 
  14  chr14_55688300     ZHar    A    G        0      0        2 
  14  chr14_55688300   Sample    A    G        0      0        2 
  14  chr14_55689637     AAsi    C    A        0      0        2 
  14  chr14_55689637     AKia    C    A        0      0        2 
  14  chr14_55689637     AOna    C    A        0      0        2 
  14  chr14_55689637     ASom    C    A        0      0        2 
  14  chr14_55689637     HCab    C    A        0      0        2 
  14  chr14_55689637     HPrz    C    A        0      0        2 
  14  chr14_55689637     ZBoe    C    A        0      0        2 
  14  chr14_55689637     ZGre    C    A        0      0        2 
  14  chr14_55689637     ZHar    C    A      0.5      1        2 
  14  chr14_55689637   Sample    C    A        0      0        2 
  14  chr14_55692809     AAsi    C    T        0      0        2 
  14  chr14_55692809     AKia    C    T        0      0        2 
  14  chr14_55692809     AOna    C    T        0      0        2 
  14  chr14_55692809     ASom    C    T        0      0        2 
  14  chr14_55692809     HCab    C    T        0      0        2 
  14  chr14_55692809     HPrz    C    T        0      0        2 
  14  chr14_55692809     ZBoe    C    T      0.5      1        2 
  14  chr14_55692809     ZGre    C    T        0      0        2 
  14  chr14_55692809     ZHar    C    T        0      0        2 
  14  chr14_55692809   Sample    C    T        0      0        2 
  14  chr14_55695686     AAsi    A    G        1      2        2 
  14  chr14_55695686     AKia    A    G        0      0        2 
  14  chr14_55695686     AOna    A    G        0      0        2 
  14  chr14_55695686     ASom    A    G        1      2        2 
  14  chr14_55695686     HCab    A    G        0      0        2 
  14  chr14_55695686     HPrz    A    G        0      0        2 
  14  chr14_55695686     ZBoe    A    G        0      0        2 
  14  chr14_55695686     ZGre    A    G        0      0        2 
  14  chr14_55695686     ZHar    A    G        0      0        2 
  14  chr14_55695686   Sample    A    G        0      0        2 
  14  chr14_55701248     AAsi    T    C        0      0        2 
  14  chr14_55701248     AKia    T    C        0      0        2 
  14  chr14_55701248     AOna    T    C        0      0        2 
  14  chr14_55701248     ASom    T    C        0      0        2 
  14  chr14_55701248     HCab    T    C        1      2        2 
  14  chr14_55701248     HPrz    T    C        1      2        2 
  14  chr14_55701248     ZBoe    T    C        0      0        2 
  14  chr14_55701248     ZGre    T    C        0      0        2 
  14  chr14_55701248     ZHar    T    C        0      0        2 
  14  chr14_55701248   Sample    T    C        0      0        2 
  14  chr14_55702725     AAsi    T    C        0      0        2 
  14  chr14_55702725     AKia    T    C        0      0        2 
  14  chr14_55702725     AOna    T    C        0      0        2 
  14  chr14_55702725     ASom    T    C        0      0        2 
  14  chr14_55702725     HCab    T    C        0      0        2 
  14  chr14_55702725     HPrz    T    C        1      2        2 
  14  chr14_55702725     ZBoe    T    C        0      0        2 
  14  chr14_55702725     ZGre    T    C        0      0        2 
  14  chr14_55702725     ZHar    T    C        0      0        2 
  14  chr14_55702725   Sample    T    C        0      0        2 
  14  chr14_55703555     AAsi    A    G        0      0        2 
  14  chr14_55703555     AKia    A    G        0      0        2 
  14  chr14_55703555     AOna    A    G        0      0        2 
  14  chr14_55703555     ASom    A    G        0      0        2 
  14  chr14_55703555     HCab    A    G        1      2        2 
  14  chr14_55703555     HPrz    A    G        1      2        2 
  14  chr14_55703555     ZBoe    A    G        0      0        2 
  14  chr14_55703555     ZGre    A    G        0      0        2 
  14  chr14_55703555     ZHar    A    G        0      0        2 
  14  chr14_55703555   Sample    A    G        0      0        2 
  14  chr14_55704506     AAsi    A    C        0      0        2 
  14  chr14_55704506     AKia    A    C        0      0        2 
  14  chr14_55704506     AOna    A    C        0      0        2 
  14  chr14_55704506     ASom    A    C        0      0        2 
  14  chr14_55704506     HCab    A    C        1      2        2 
  14  chr14_55704506     HPrz    A    C        1      2        2 
  14  chr14_55704506     ZBoe    A    C        0      0        2 
  14  chr14_55704506     ZGre    A    C        0      0        2 
  14  chr14_55704506     ZHar    A    C        0      0        2 
  14  chr14_55704506   Sample    A    C        0      0        2 
  14  chr14_55729352     AAsi    G    A        0      0        2 
  14  chr14_55729352     AKia    G    A        0      0        2 
  14  chr14_55729352     AOna    G    A        0      0        2 
  14  chr14_55729352     ASom    G    A        0      0        2 
  14  chr14_55729352     HCab    G    A        0      0        2 
  14  chr14_55729352     HPrz    G    A        0      0        2 
  14  chr14_55729352     ZBoe    G    A        0      0        2 
  14  chr14_55729352     ZGre    G    A      0.5      1        2 
  14  chr14_55729352     ZHar    G    A        0      0        2 
  14  chr14_55729352   Sample    G    A        0      0        2 
  14  chr14_55732859     AAsi    G    A        0      0        2 
  14  chr14_55732859     AKia    G    A        0      0        2 
  14  chr14_55732859     AOna    G    A        0      0        2 
  14  chr14_55732859     ASom    G    A        0      0        2 
  14  chr14_55732859     HCab    G    A        0      0        2 
  14  chr14_55732859     HPrz    G    A        0      0        2 
  14  chr14_55732859     ZBoe    G    A        0      0        2 
  14  chr14_55732859     ZGre    G    A        0      0        2 
  14  chr14_55732859     ZHar    G    A        1      2        2 
  14  chr14_55732859   Sample    G    A        0      0        2 
  14  chr14_55734137     AAsi    G    A        0      0        2 
  14  chr14_55734137     AKia    G    A        0      0        2 
  14  chr14_55734137     AOna    G    A        0      0        2 
  14  chr14_55734137     ASom    G    A        0      0        2 
  14  chr14_55734137     HCab    G    A        0      0        2 
  14  chr14_55734137     HPrz    G    A        0      0        2 
  14  chr14_55734137     ZBoe    G    A        0      0        2 
  14  chr14_55734137     ZGre    G    A        0      0        2 
  14  chr14_55734137     ZHar    G    A      0.5      1        2 
  14  chr14_55734137   Sample    G    A        0      0        2 
  14  chr14_55734755     AAsi    C    T        0      0        2 
  14  chr14_55734755     AKia    C    T        0      0        2 
  14  chr14_55734755     AOna    C    T        0      0        2 
  14  chr14_55734755     ASom    C    T        0      0        2 
  14  chr14_55734755     HCab    C    T        1      2        2 
  14  chr14_55734755     HPrz    C    T        1      2        2 
  14  chr14_55734755     ZBoe    C    T        0      0        2 
  14  chr14_55734755     ZGre    C    T        0      0        2 
  14  chr14_55734755     ZHar    C    T        0      0        2 
  14  chr14_55734755   Sample    C    T        0      0        2 
  14  chr14_55745712     AAsi    A    G        0      0        2 
  14  chr14_55745712     AKia    A    G        1      2        2 
  14  chr14_55745712     AOna    A    G        0      0        2 
  14  chr14_55745712     ASom    A    G        0      0        2 
  14  chr14_55745712     HCab    A    G        0      0        2 
  14  chr14_55745712     HPrz    A    G        0      0        2 
  14  chr14_55745712     ZBoe    A    G        0      0        2 
  14  chr14_55745712     ZGre    A    G        0      0        2 
  14  chr14_55745712     ZHar    A    G        0      0        2 
  14  chr14_55745712   Sample    A    G        0      0        2 
  14  chr14_55746334     AAsi    C    G        0      0        2 
  14  chr14_55746334     AKia    C    G        0      0        2 
  14  chr14_55746334     AOna    C    G        0      0        2 
  14  chr14_55746334     ASom    C    G        0      0        2 
  14  chr14_55746334     HCab    C    G        0      0        2 
  14  chr14_55746334     HPrz    C    G      0.5      1        2 
  14  chr14_55746334     ZBoe    C    G        0      0        2 
  14  chr14_55746334     ZGre    C    G        0      0        2 
  14  chr14_55746334     ZHar    C    G        0      0        2 
  14  chr14_55746334   Sample    C    G        0      0        2 
  14  chr14_55748186     AAsi    T    C        1      2        2 
  14  chr14_55748186     AKia    T    C        0      0        2 
  14  chr14_55748186     AOna    T    C        0      0        2 
  14  chr14_55748186     ASom    T    C        0      0        2 
  14  chr14_55748186     HCab    T    C        0      0        2 
  14  chr14_55748186     HPrz    T    C        0      0        2 
  14  chr14_55748186     ZBoe    T    C        0      0        2 
  14  chr14_55748186     ZGre    T    C        0      0        2 
  14  chr14_55748186     ZHar    T    C        0      0        2 
  14  chr14_55748186   Sample    T    C        0      0        2 
  14  chr14_55755001     AAsi    G    A        0      0        2 
  14  chr14_55755001     AKia    G    A        0      0        2 
  14  chr14_55755001     AOna    G    A        0      0        2 
  14  chr14_55755001     ASom    G    A        0      0        2 
  14  chr14_55755001     HCab    G    A        1      2        2 
  14  chr14_55755001     HPrz    G    A        1      2        2 
  14  chr14_55755001     ZBoe    G    A        0      0        2 
  14  chr14_55755001     ZGre    G    A        0      0        2 
  14  chr14_55755001     ZHar    G    A        0      0        2 
  14  chr14_55755001   Sample    G    A        0      0        2 
  14  chr14_55763091     AAsi    T    A        0      0        2 
  14  chr14_55763091     AKia    T    A        0      0        2 
  14  chr14_55763091     AOna    T    A        0      0        2 
  14  chr14_55763091     ASom    T    A        0      0        2 
  14  chr14_55763091     HCab    T    A        0      0        2 
  14  chr14_55763091     HPrz    T    A        0      0        2 
  14  chr14_55763091     ZBoe    T    A        0      0        2 
  14  chr14_55763091     ZGre    T    A        1      2        2 
  14  chr14_55763091     ZHar    T    A        0      0        2 
  14  chr14_55763091   Sample    T    A        0      0        2 
  14  chr14_55763214     AAsi    A    G        0      0        2 
  14  chr14_55763214     AKia    A    G        0      0        2 
  14  chr14_55763214     AOna    A    G        0      0        2 
  14  chr14_55763214     ASom    A    G        0      0        2 
  14  chr14_55763214     HCab    A    G        0      0        2 
  14  chr14_55763214     HPrz    A    G        0      0        2 
  14  chr14_55763214     ZBoe    A    G      0.5      1        2 
  14  chr14_55763214     ZGre    A    G        0      0        2 
  14  chr14_55763214     ZHar    A    G        0      0        2 
  14  chr14_55763214   Sample    A    G        0      0        2 
  14  chr14_55764207     AAsi    G    A        0      0        2 
  14  chr14_55764207     AKia    G    A        0      0        2 
  14  chr14_55764207     AOna    G    A        0      0        2 
  14  chr14_55764207     ASom    G    A      0.5      1        2 
  14  chr14_55764207     HCab    G    A        0      0        2 
  14  chr14_55764207     HPrz    G    A        0      0        2 
  14  chr14_55764207     ZBoe    G    A        0      0        2 
  14  chr14_55764207     ZGre    G    A        0      0        2 
  14  chr14_55764207     ZHar    G    A        0      0        2 
  14  chr14_55764207   Sample    G    A        0      0        2 
  14  chr14_55771981     AAsi    C    T        0      0        2 
  14  chr14_55771981     AKia    C    T        0      0        2 
  14  chr14_55771981     AOna    C    T        1      2        2 
  14  chr14_55771981     ASom    C    T        0      0        2 
  14  chr14_55771981     HCab    C    T        0      0        2 
  14  chr14_55771981     HPrz    C    T        0      0        2 
  14  chr14_55771981     ZBoe    C    T        0      0        2 
  14  chr14_55771981     ZGre    C    T        0      0        2 
  14  chr14_55771981     ZHar    C    T        0      0        2 
  14  chr14_55771981   Sample    C    T        0      0        2 
  14  chr14_55786704     AAsi    T    C        0      0        2 
  14  chr14_55786704     AKia    T    C        0      0        2 
  14  chr14_55786704     AOna    T    C        1      2        2 
  14  chr14_55786704     ASom    T    C        0      0        2 
  14  chr14_55786704     HCab    T    C        0      0        2 
  14  chr14_55786704     HPrz    T    C        0      0        2 
  14  chr14_55786704     ZBoe    T    C        0      0        2 
  14  chr14_55786704     ZGre    T    C        0      0        2 
  14  chr14_55786704     ZHar    T    C        0      0        2 
  14  chr14_55786704   Sample    T    C        0      0        2 
  14  chr14_55792043     AAsi    T    C        0      0        2 
  14  chr14_55792043     AKia    T    C        0      0        2 
  14  chr14_55792043     AOna    T    C        0      0        2 
  14  chr14_55792043     ASom    T    C      0.5      1        2 
  14  chr14_55792043     HCab    T    C        0      0        2 
  14  chr14_55792043     HPrz    T    C        0      0        2 
  14  chr14_55792043     ZBoe    T    C        0      0        2 
  14  chr14_55792043     ZGre    T    C        0      0        2 
  14  chr14_55792043     ZHar    T    C        0      0        2 
  14  chr14_55792043   Sample    T    C        0      0        2 
  14  chr14_55802795     AAsi    C    G        0      0        2 
  14  chr14_55802795     AKia    C    G        0      0        2 
  14  chr14_55802795     AOna    C    G        0      0        2 
  14  chr14_55802795     ASom    C    G        0      0        2 
  14  chr14_55802795     HCab    C    G      0.5      1        2 
  14  chr14_55802795     HPrz    C    G        0      0        2 
  14  chr14_55802795     ZBoe    C    G        0      0        2 
  14  chr14_55802795     ZGre    C    G        0      0        2 
  14  chr14_55802795     ZHar    C    G        0      0        2 
  14  chr14_55802795   Sample    C    G        0      0        2 
  14  chr14_55805879     AAsi    C    T        0      0        2 
  14  chr14_55805879     AKia    C    T        0      0        2 
  14  chr14_55805879     AOna    C    T        0      0        2 
  14  chr14_55805879     ASom    C    T        0      0        2 
  14  chr14_55805879     HCab    C    T      0.5      1        2 
  14  chr14_55805879     HPrz    C    T        0      0        2 
  14  chr14_55805879     ZBoe    C    T        0      0        2 
  14  chr14_55805879     ZGre    C    T        0      0        2 
  14  chr14_55805879     ZHar    C    T        0      0        2 
  14  chr14_55805879   Sample    C    T        0      0        2 
  14  chr14_55806455     AAsi    A    G        0      0        2 
  14  chr14_55806455     AKia    A    G        0      0        2 
  14  chr14_55806455     AOna    A    G        1      2        2 
  14  chr14_55806455     ASom    A    G        0      0        2 
  14  chr14_55806455     HCab    A    G        0      0        2 
  14  chr14_55806455     HPrz    A    G        0      0        2 
  14  chr14_55806455     ZBoe    A    G        0      0        2 
  14  chr14_55806455     ZGre    A    G        0      0        2 
  14  chr14_55806455     ZHar    A    G        0      0        2 
  14  chr14_55806455   Sample    A    G        0      0        2 
  14  chr14_55807658     AAsi    A    C        0      0        2 
  14  chr14_55807658     AKia    A    C        0      0        2 
  14  chr14_55807658     AOna    A    C        0      0        2 
  14  chr14_55807658     ASom    A    C        0      0        2 
  14  chr14_55807658     HCab    A    C        0      0        2 
  14  chr14_55807658     HPrz    A    C        0      0        2 
  14  chr14_55807658     ZBoe    A    C        0      0        2 
  14  chr14_55807658     ZGre    A    C      0.5      1        2 
  14  chr14_55807658     ZHar    A    C        0      0        2 
  14  chr14_55807658   Sample    A    C        0      0        2 
  14  chr14_55808186     AAsi    G    T        0      0        2 
  14  chr14_55808186     AKia    G    T        0      0        2 
  14  chr14_55808186     AOna    G    T        0      0        2 
  14  chr14_55808186     ASom    G    T        0      0        2 
  14  chr14_55808186     HCab    G    T        0      0        2 
  14  chr14_55808186     HPrz    G    T        0      0        2 
  14  chr14_55808186     ZBoe    G    T        0      0        2 
  14  chr14_55808186     ZGre    G    T        0      0        2 
  14  chr14_55808186     ZHar    G    T        1      2        2 
  14  chr14_55808186   Sample    G    T        0      0        2 
  14  chr14_55816322     AAsi    T    C        0      0        2 
  14  chr14_55816322     AKia    T    C        0      0        2 
  14  chr14_55816322     AOna    T    C        0      0        2 
  14  chr14_55816322     ASom    T    C        0      0        2 
  14  chr14_55816322     HCab    T    C      0.5      1        2 
  14  chr14_55816322     HPrz    T    C        0      0        2 
  14  chr14_55816322     ZBoe    T    C        0      0        2 
  14  chr14_55816322     ZGre    T    C        0      0        2 
  14  chr14_55816322     ZHar    T    C        0      0        2 
  14  chr14_55816322   Sample    T    C        0      0        2 
  14  chr14_55822125     AAsi    T    G        0      0        2 
  14  chr14_55822125     AKia    T    G        0      0        2 
  14  chr14_55822125     AOna    T    G        0      0        2 
  14  chr14_55822125     ASom    T    G        0      0        2 
  14  chr14_55822125     HCab    T    G        1      2        2 
  14  chr14_55822125     HPrz    T    G        1      2        2 
  14  chr14_55822125     ZBoe    T    G        0      0        2 
  14  chr14_55822125     ZGre    T    G        0      0        2 
  14  chr14_55822125     ZHar    T    G        0      0        2 
  14  chr14_55822125   Sample    T    G        0      0        2 
  14  chr14_55825013     AAsi    G    T        0      0        2 
  14  chr14_55825013     AKia    G    T        0      0        2 
  14  chr14_55825013     AOna    G    T        1      2        2 
  14  chr14_55825013     ASom    G    T        0      0        2 
  14  chr14_55825013     HCab    G    T        0      0        2 
  14  chr14_55825013     HPrz    G    T        0      0        2 
  14  chr14_55825013     ZBoe    G    T        0      0        2 
  14  chr14_55825013     ZGre    G    T        0      0        2 
  14  chr14_55825013     ZHar    G    T        0      0        2 
  14  chr14_55825013   Sample    G    T        0      0        2 
  14  chr14_55846593     AAsi    T    C        0      0        2 
  14  chr14_55846593     AKia    T    C        0      0        2 
  14  chr14_55846593     AOna    T    C        0      0        2 
  14  chr14_55846593     ASom    T    C        0      0        2 
  14  chr14_55846593     HCab    T    C      0.5      1        2 
  14  chr14_55846593     HPrz    T    C        0      0        2 
  14  chr14_55846593     ZBoe    T    C        0      0        2 
  14  chr14_55846593     ZGre    T    C        0      0        2 
  14  chr14_55846593     ZHar    T    C        0      0        2 
  14  chr14_55846593   Sample    T    C        0      0        2 
  14  chr14_55846730     AAsi    G    A        0      0        2 
  14  chr14_55846730     AKia    G    A        0      0        2 
  14  chr14_55846730     AOna    G    A        0      0        2 
  14  chr14_55846730     ASom    G    A        0      0        2 
  14  chr14_55846730     HCab    G    A        0      0        2 
  14  chr14_55846730     HPrz    G    A        0      0        2 
  14  chr14_55846730     ZBoe    G    A      0.5      1        2 
  14  chr14_55846730     ZGre    G    A        0      0        2 
  14  chr14_55846730     ZHar    G    A        0      0        2 
  14  chr14_55846730   Sample    G    A        0      0        2 
  14  chr14_55848345     AAsi    C    T        0      0        2 
  14  chr14_55848345     AKia    C    T        0      0        2 
  14  chr14_55848345     AOna    C    T        0      0        2 
  14  chr14_55848345     ASom    C    T        0      0        2 
  14  chr14_55848345     HCab    C    T        0      0        2 
  14  chr14_55848345     HPrz    C    T        0      0        2 
  14  chr14_55848345     ZBoe    C    T      0.5      1        2 
  14  chr14_55848345     ZGre    C    T        0      0        2 
  14  chr14_55848345     ZHar    C    T        0      0        2 
  14  chr14_55848345   Sample    C    T        0      0        2 
  14  chr14_55854179     AAsi    T    C        0      0        2 
  14  chr14_55854179     AKia    T    C      0.5      1        2 
  14  chr14_55854179     AOna    T    C        0      0        2 
  14  chr14_55854179     ASom    T    C        0      0        2 
  14  chr14_55854179     HCab    T    C        0      0        2 
  14  chr14_55854179     HPrz    T    C        0      0        2 
  14  chr14_55854179     ZBoe    T    C        0      0        2 
  14  chr14_55854179     ZGre    T    C        0      0        2 
  14  chr14_55854179     ZHar    T    C        0      0        2 
  14  chr14_55854179   Sample    T    C        0      0        2 
  14  chr14_55860932     AAsi    G    T        0      0        2 
  14  chr14_55860932     AKia    G    T        0      0        2 
  14  chr14_55860932     AOna    G    T        0      0        2 
  14  chr14_55860932     ASom    G    T        0      0        2 
  14  chr14_55860932     HCab    G    T      0.5      1        2 
  14  chr14_55860932     HPrz    G    T        0      0        2 
  14  chr14_55860932     ZBoe    G    T        0      0        2 
  14  chr14_55860932     ZGre    G    T        0      0        2 
  14  chr14_55860932     ZHar    G    T        0      0        2 
  14  chr14_55860932   Sample    G    T        0      0        2 
  14  chr14_55874626     AAsi    C    T        0      0        2 
  14  chr14_55874626     AKia    C    T        0      0        2 
  14  chr14_55874626     AOna    C    T        0      0        2 
  14  chr14_55874626     ASom    C    T        0      0        2 
  14  chr14_55874626     HCab    C    T        1      2        2 
  14  chr14_55874626     HPrz    C    T        1      2        2 
  14  chr14_55874626     ZBoe    C    T        0      0        2 
  14  chr14_55874626     ZGre    C    T        0      0        2 
  14  chr14_55874626     ZHar    C    T        0      0        2 
  14  chr14_55874626   Sample    C    T        0      0        2 
  14  chr14_55878882     AAsi    A    G        0      0        2 
  14  chr14_55878882     AKia    A    G        0      0        2 
  14  chr14_55878882     AOna    A    G        0      0        2 
  14  chr14_55878882     ASom    A    G        0      0        2 
  14  chr14_55878882     HCab    A    G        0      0        2 
  14  chr14_55878882     HPrz    A    G        1      2        2 
  14  chr14_55878882     ZBoe    A    G        0      0        2 
  14  chr14_55878882     ZGre    A    G        0      0        2 
  14  chr14_55878882     ZHar    A    G        0      0        2 
  14  chr14_55878882   Sample    A    G        0      0        2 
  14  chr14_55884631     AAsi    G    A        0      0        2 
  14  chr14_55884631     AKia    G    A        0      0        2 
  14  chr14_55884631     AOna    G    A        0      0        2 
  14  chr14_55884631     ASom    G    A        0      0        2 
  14  chr14_55884631     HCab    G    A        1      2        2 
  14  chr14_55884631     HPrz    G    A        1      2        2 
  14  chr14_55884631     ZBoe    G    A        0      0        2 
  14  chr14_55884631     ZGre    G    A        0      0        2 
  14  chr14_55884631     ZHar    G    A        0      0        2 
  14  chr14_55884631   Sample    G    A        0      0        2 
  14  chr14_55885105     AAsi    C    T        0      0        2 
  14  chr14_55885105     AKia    C    T        0      0        2 
  14  chr14_55885105     AOna    C    T        0      0        2 
  14  chr14_55885105     ASom    C    T        0      0        2 
  14  chr14_55885105     HCab    C    T        0      0        2 
  14  chr14_55885105     HPrz    C    T        0      0        2 
  14  chr14_55885105     ZBoe    C    T        0      0        2 
  14  chr14_55885105     ZGre    C    T      0.5      1        2 
  14  chr14_55885105     ZHar    C    T        0      0        2 
  14  chr14_55885105   Sample    C    T        0      0        2 
  14  chr14_55885651     AAsi    A    G        1      2        2 
  14  chr14_55885651     AKia    A    G        0      0        2 
  14  chr14_55885651     AOna    A    G        0      0        2 
  14  chr14_55885651     ASom    A    G      0.5      1        2 
  14  chr14_55885651     HCab    A    G        0      0        2 
  14  chr14_55885651     HPrz    A    G        0      0        2 
  14  chr14_55885651     ZBoe    A    G        0      0        2 
  14  chr14_55885651     ZGre    A    G        0      0        2 
  14  chr14_55885651     ZHar    A    G        0      0        2 
  14  chr14_55885651   Sample    A    G        0      0        2 
  14  chr14_55887110     AAsi    G    T        0      0        2 
  14  chr14_55887110     AKia    G    T        0      0        2 
  14  chr14_55887110     AOna    G    T        0      0        2 
  14  chr14_55887110     ASom    G    T        0      0        2 
  14  chr14_55887110     HCab    G    T        0      0        2 
  14  chr14_55887110     HPrz    G    T        0      0        2 
  14  chr14_55887110     ZBoe    G    T      0.5      1        2 
  14  chr14_55887110     ZGre    G    T        0      0        2 
  14  chr14_55887110     ZHar    G    T        0      0        2 
  14  chr14_55887110   Sample    G    T        0      0        2 
  14  chr14_55899516     AAsi    C    T        0      0        2 
  14  chr14_55899516     AKia    C    T      0.5      1        2 
  14  chr14_55899516     AOna    C    T        0      0        2 
  14  chr14_55899516     ASom    C    T        0      0        2 
  14  chr14_55899516     HCab    C    T        0      0        2 
  14  chr14_55899516     HPrz    C    T        0      0        2 
  14  chr14_55899516     ZBoe    C    T        0      0        2 
  14  chr14_55899516     ZGre    C    T        0      0        2 
  14  chr14_55899516     ZHar    C    T        0      0        2 
  14  chr14_55899516   Sample    C    T        0      0        2 
  14  chr14_55899718     AAsi    C    A        0      0        2 
  14  chr14_55899718     AKia    C    A        0      0        2 
  14  chr14_55899718     AOna    C    A        0      0        2 
  14  chr14_55899718     ASom    C    A        0      0        2 
  14  chr14_55899718     HCab    C    A        0      0        2 
  14  chr14_55899718     HPrz    C    A        0      0        2 
  14  chr14_55899718     ZBoe    C    A        0      0        2 
  14  chr14_55899718     ZGre    C    A      0.5      1        2 
  14  chr14_55899718     ZHar    C    A        0      0        2 
  14  chr14_55899718   Sample    C    A        0      0        2 
  14  chr14_55904063     AAsi    G    C        1      2        2 
  14  chr14_55904063     AKia    G    C        0      0        2 
  14  chr14_55904063     AOna    G    C        0      0        2 
  14  chr14_55904063     ASom    G    C        1      2        2 
  14  chr14_55904063     HCab    G    C        0      0        2 
  14  chr14_55904063     HPrz    G    C        0      0        2 
  14  chr14_55904063     ZBoe    G    C        0      0        2 
  14  chr14_55904063     ZGre    G    C        1      2        2 
  14  chr14_55904063     ZHar    G    C        1      2        2 
  14  chr14_55904063   Sample    G    C        1      2        2 
  14  chr14_55906796     AAsi    A    C        0      0        2 
  14  chr14_55906796     AKia    A    C        0      0        2 
  14  chr14_55906796     AOna    A    C        0      0        2 
  14  chr14_55906796     ASom    A    C        0      0        2 
  14  chr14_55906796     HCab    A    C        1      2        2 
  14  chr14_55906796     HPrz    A    C        1      2        2 
  14  chr14_55906796     ZBoe    A    C        0      0        2 
  14  chr14_55906796     ZGre    A    C        0      0        2 
  14  chr14_55906796     ZHar    A    C        0      0        2 
  14  chr14_55906796   Sample    A    C        0      0        2 
  14  chr14_55917717     AAsi    G    A        0      0        2 
  14  chr14_55917717     AKia    G    A        0      0        2 
  14  chr14_55917717     AOna    G    A        0      0        2 
  14  chr14_55917717     ASom    G    A        0      0        2 
  14  chr14_55917717     HCab    G    A        1      2        2 
  14  chr14_55917717     HPrz    G    A        1      2        2 
  14  chr14_55917717     ZBoe    G    A        0      0        2 
  14  chr14_55917717     ZGre    G    A        0      0        2 
  14  chr14_55917717     ZHar    G    A        0      0        2 
  14  chr14_55917717   Sample    G    A        0      0        2 
  14  chr14_55931495     AAsi    C    A        0      0        2 
  14  chr14_55931495     AKia    C    A        0      0        2 
  14  chr14_55931495     AOna    C    A        0      0        2 
  14  chr14_55931495     ASom    C    A        0      0        2 
  14  chr14_55931495     HCab    C    A        0      0        2 
  14  chr14_55931495     HPrz    C    A        0      0        2 
  14  chr14_55931495     ZBoe    C    A        0      0        2 
  14  chr14_55931495     ZGre    C    A      0.5      1        2 
  14  chr14_55931495     ZHar    C    A        0      0        2 
  14  chr14_55931495   Sample    C    A        0      0        2 
  14  chr14_55933383     AAsi    G    C        0      0        2 
  14  chr14_55933383     AKia    G    C        1      2        2 
  14  chr14_55933383     AOna    G    C        0      0        2 
  14  chr14_55933383     ASom    G    C        0      0        2 
  14  chr14_55933383     HCab    G    C        0      0        2 
  14  chr14_55933383     HPrz    G    C        0      0        2 
  14  chr14_55933383     ZBoe    G    C        0      0        2 
  14  chr14_55933383     ZGre    G    C        0      0        2 
  14  chr14_55933383     ZHar    G    C        0      0        2 
  14  chr14_55933383   Sample    G    C        0      0        2 
  14  chr14_55947277     AAsi    T    C        0      0        2 
  14  chr14_55947277     AKia    T    C        0      0        2 
  14  chr14_55947277     AOna    T    C        0      0        2 
  14  chr14_55947277     ASom    T    C        0      0        2 
  14  chr14_55947277     HCab    T    C        1      2        2 
  14  chr14_55947277     HPrz    T    C        1      2        2 
  14  chr14_55947277     ZBoe    T    C        0      0        2 
  14  chr14_55947277     ZGre    T    C        0      0        2 
  14  chr14_55947277     ZHar    T    C        0      0        2 
  14  chr14_55947277   Sample    T    C        0      0        2 
  14  chr14_55950420     AAsi    A    G        0      0        2 
  14  chr14_55950420     AKia    A    G        0      0        2 
  14  chr14_55950420     AOna    A    G        0      0        2 
  14  chr14_55950420     ASom    A    G        0      0        2 
  14  chr14_55950420     HCab    A    G        0      0        2 
  14  chr14_55950420     HPrz    A    G        0      0        2 
  14  chr14_55950420     ZBoe    A    G        0      0        2 
  14  chr14_55950420     ZGre    A    G        0      0        2 
  14  chr14_55950420     ZHar    A    G      0.5      1        2 
  14  chr14_55950420   Sample    A    G        0      0        2 
  14  chr14_55954510     AAsi    T    C        0      0        2 
  14  chr14_55954510     AKia    T    C        0      0        2 
  14  chr14_55954510     AOna    T    C        0      0        2 
  14  chr14_55954510     ASom    T    C        0      0        2 
  14  chr14_55954510     HCab    T    C        0      0        2 
  14  chr14_55954510     HPrz    T    C        0      0        2 
  14  chr14_55954510     ZBoe    T    C        0      0        2 
  14  chr14_55954510     ZGre    T    C      0.5      1        2 
  14  chr14_55954510     ZHar    T    C        0      0        2 
  14  chr14_55954510   Sample    T    C        0      0        2 
  14  chr14_55963465     AAsi    G    T        0      0        2 
  14  chr14_55963465     AKia    G    T        0      0        2 
  14  chr14_55963465     AOna    G    T        0      0        2 
  14  chr14_55963465     ASom    G    T        0      0        2 
  14  chr14_55963465     HCab    G    T        1      2        2 
  14  chr14_55963465     HPrz    G    T        1      2        2 
  14  chr14_55963465     ZBoe    G    T        0      0        2 
  14  chr14_55963465     ZGre    G    T        0      0        2 
  14  chr14_55963465     ZHar    G    T        0      0        2 
  14  chr14_55963465   Sample    G    T        0      0        2 
  14  chr14_55970315     AAsi    T    C        0      0        2 
  14  chr14_55970315     AKia    T    C        0      0        2 
  14  chr14_55970315     AOna    T    C        0      0        2 
  14  chr14_55970315     ASom    T    C        0      0        2 
  14  chr14_55970315     HCab    T    C      0.5      1        2 
  14  chr14_55970315     HPrz    T    C        0      0        2 
  14  chr14_55970315     ZBoe    T    C        0      0        2 
  14  chr14_55970315     ZGre    T    C        0      0        2 
  14  chr14_55970315     ZHar    T    C        0      0        2 
  14  chr14_55970315   Sample    T    C        0      0        2 
  14  chr14_55972196     AAsi    C    G        0      0        2 
  14  chr14_55972196     AKia    C    G        0      0        2 
  14  chr14_55972196     AOna    C    G        0      0        2 
  14  chr14_55972196     ASom    C    G        0      0        2 
  14  chr14_55972196     HCab    C    G        1      2        2 
  14  chr14_55972196     HPrz    C    G        1      2        2 
  14  chr14_55972196     ZBoe    C    G        0      0        2 
  14  chr14_55972196     ZGre    C    G        0      0        2 
  14  chr14_55972196     ZHar    C    G        0      0        2 
  14  chr14_55972196   Sample    C    G        0      0        2 
  14  chr14_55973252     AAsi    G    A        0      0        2 
  14  chr14_55973252     AKia    G    A        0      0        2 
  14  chr14_55973252     AOna    G    A        0      0        2 
  14  chr14_55973252     ASom    G    A        0      0        2 
  14  chr14_55973252     HCab    G    A        1      2        2 
  14  chr14_55973252     HPrz    G    A        1      2        2 
  14  chr14_55973252     ZBoe    G    A        0      0        2 
  14  chr14_55973252     ZGre    G    A        0      0        2 
  14  chr14_55973252     ZHar    G    A        0      0        2 
  14  chr14_55973252   Sample    G    A        0      0        2 
  14  chr14_55981214     AAsi    A    G        0      0        2 
  14  chr14_55981214     AKia    A    G      0.5      1        2 
  14  chr14_55981214     AOna    A    G        0      0        2 
  14  chr14_55981214     ASom    A    G        0      0        2 
  14  chr14_55981214     HCab    A    G        0      0        2 
  14  chr14_55981214     HPrz    A    G        0      0        2 
  14  chr14_55981214     ZBoe    A    G        0      0        2 
  14  chr14_55981214     ZGre    A    G        0      0        2 
  14  chr14_55981214     ZHar    A    G        0      0        2 
  14  chr14_55981214   Sample    A    G        0      0        2 
  14  chr14_55982664     AAsi    G    A        0      0        2 
  14  chr14_55982664     AKia    G    A        0      0        2 
  14  chr14_55982664     AOna    G    A        0      0        2 
  14  chr14_55982664     ASom    G    A        0      0        2 
  14  chr14_55982664     HCab    G    A        0      0        2 
  14  chr14_55982664     HPrz    G    A        0      0        2 
  14  chr14_55982664     ZBoe    G    A        1      2        2 
  14  chr14_55982664     ZGre    G    A        0      0        2 
  14  chr14_55982664     ZHar    G    A        0      0        2 
  14  chr14_55982664   Sample    G    A        0      0        2 
  14  chr14_55985650     AAsi    A    G        0      0        2 
  14  chr14_55985650     AKia    A    G        0      0        2 
  14  chr14_55985650     AOna    A    G        0      0        2 
  14  chr14_55985650     ASom    A    G        0      0        2 
  14  chr14_55985650     HCab    A    G        0      0        2 
  14  chr14_55985650     HPrz    A    G        0      0        2 
  14  chr14_55985650     ZBoe    A    G        0      0        2 
  14  chr14_55985650     ZGre    A    G        1      2        2 
  14  chr14_55985650     ZHar    A    G        0      0        2 
  14  chr14_55985650   Sample    A    G        0      0        2 
  14  chr14_55989744     AAsi    G    T        0      0        2 
  14  chr14_55989744     AKia    G    T        0      0        2 
  14  chr14_55989744     AOna    G    T        1      2        2 
  14  chr14_55989744     ASom    G    T        0      0        2 
  14  chr14_55989744     HCab    G    T        0      0        2 
  14  chr14_55989744     HPrz    G    T        0      0        2 
  14  chr14_55989744     ZBoe    G    T        0      0        2 
  14  chr14_55989744     ZGre    G    T        0      0        2 
  14  chr14_55989744     ZHar    G    T        0      0        2 
  14  chr14_55989744   Sample    G    T        0      0        2 
  14  chr14_55995766     AAsi    A    G        0      0        2 
  14  chr14_55995766     AKia    A    G      0.5      1        2 
  14  chr14_55995766     AOna    A    G        0      0        2 
  14  chr14_55995766     ASom    A    G        0      0        2 
  14  chr14_55995766     HCab    A    G        0      0        2 
  14  chr14_55995766     HPrz    A    G        0      0        2 
  14  chr14_55995766     ZBoe    A    G        0      0        2 
  14  chr14_55995766     ZGre    A    G        0      0        2 
  14  chr14_55995766     ZHar    A    G        0      0        2 
  14  chr14_55995766   Sample    A    G        0      0        2 
  14  chr14_55995775     AAsi    A    G        0      0        2 
  14  chr14_55995775     AKia    A    G        0      0        2 
  14  chr14_55995775     AOna    A    G        1      2        2 
  14  chr14_55995775     ASom    A    G        0      0        2 
  14  chr14_55995775     HCab    A    G        0      0        2 
  14  chr14_55995775     HPrz    A    G        0      0        2 
  14  chr14_55995775     ZBoe    A    G        0      0        2 
  14  chr14_55995775     ZGre    A    G        0      0        2 
  14  chr14_55995775     ZHar    A    G        0      0        2 
  14  chr14_55995775   Sample    A    G        0      0        2 
  14  chr14_55996747     AAsi    G    T        0      0        2 
  14  chr14_55996747     AKia    G    T        0      0        2 
  14  chr14_55996747     AOna    G    T        0      0        2 
  14  chr14_55996747     ASom    G    T        0      0        2 
  14  chr14_55996747     HCab    G    T        0      0        2 
  14  chr14_55996747     HPrz    G    T        1      2        2 
  14  chr14_55996747     ZBoe    G    T        0      0        2 
  14  chr14_55996747     ZGre    G    T        0      0        2 
  14  chr14_55996747     ZHar    G    T        0      0        2 
  14  chr14_55996747   Sample    G    T        0      0        2 
  14  chr14_55997538     AAsi    A    G        0      0        2 
  14  chr14_55997538     AKia    A    G        0      0        2 
  14  chr14_55997538     AOna    A    G        0      0        2 
  14  chr14_55997538     ASom    A    G        0      0        2 
  14  chr14_55997538     HCab    A    G        0      0        2 
  14  chr14_55997538     HPrz    A    G        1      2        2 
  14  chr14_55997538     ZBoe    A    G        0      0        2 
  14  chr14_55997538     ZGre    A    G        0      0        2 
  14  chr14_55997538     ZHar    A    G        0      0        2 
  14  chr14_55997538   Sample    A    G        0      0        2 
  14  chr14_55999847     AAsi    A    G        0      0        2 
  14  chr14_55999847     AKia    A    G        1      2        2 
  14  chr14_55999847     AOna    A    G        0      0        2 
  14  chr14_55999847     ASom    A    G        0      0        2 
  14  chr14_55999847     HCab    A    G        0      0        2 
  14  chr14_55999847     HPrz    A    G        0      0        2 
  14  chr14_55999847     ZBoe    A    G        0      0        2 
  14  chr14_55999847     ZGre    A    G        0      0        2 
  14  chr14_55999847     ZHar    A    G        0      0        2 
  14  chr14_55999847   Sample    A    G        0      0        2 
  14  chr14_56000258     AAsi    T    C        0      0        2 
  14  chr14_56000258     AKia    T    C        0      0        2 
  14  chr14_56000258     AOna    T    C        0      0        2 
  14  chr14_56000258     ASom    T    C        0      0        2 
  14  chr14_56000258     HCab    T    C        0      0        2 
  14  chr14_56000258     HPrz    T    C        0      0        2 
  14  chr14_56000258     ZBoe    T    C        1      2        2 
  14  chr14_56000258     ZGre    T    C        0      0        2 
  14  chr14_56000258     ZHar    T    C        0      0        2 
  14  chr14_56000258   Sample    T    C        0      0        2 
  14  chr14_56002547     AAsi    T    C        0      0        2 
  14  chr14_56002547     AKia    T    C        0      0        2 
  14  chr14_56002547     AOna    T    C        0      0        2 
  14  chr14_56002547     ASom    T    C        0      0        2 
  14  chr14_56002547     HCab    T    C        0      0        2 
  14  chr14_56002547     HPrz    T    C        0      0        2 
  14  chr14_56002547     ZBoe    T    C        0      0        2 
  14  chr14_56002547     ZGre    T    C        1      2        2 
  14  chr14_56002547     ZHar    T    C        0      0        2 
  14  chr14_56002547   Sample    T    C        0      0        2 
  14  chr14_56007463     AAsi    A    G        0      0        2 
  14  chr14_56007463     AKia    A    G        0      0        2 
  14  chr14_56007463     AOna    A    G        0      0        2 
  14  chr14_56007463     ASom    A    G        0      0        2 
  14  chr14_56007463     HCab    A    G        1      2        2 
  14  chr14_56007463     HPrz    A    G        1      2        2 
  14  chr14_56007463     ZBoe    A    G        0      0        2 
  14  chr14_56007463     ZGre    A    G        0      0        2 
  14  chr14_56007463     ZHar    A    G        0      0        2 
  14  chr14_56007463   Sample    A    G        0      0        2 
  14  chr14_56012931     AAsi    T    C        1      2        2 
  14  chr14_56012931     AKia    T    C        0      0        2 
  14  chr14_56012931     AOna    T    C        0      0        2 
  14  chr14_56012931     ASom    T    C        1      2        2 
  14  chr14_56012931     HCab    T    C        0      0        2 
  14  chr14_56012931     HPrz    T    C        0      0        2 
  14  chr14_56012931     ZBoe    T    C        0      0        2 
  14  chr14_56012931     ZGre    T    C        0      0        2 
  14  chr14_56012931     ZHar    T    C        0      0        2 
  14  chr14_56012931   Sample    T    C        1      2        2 
  14  chr14_56013533     AAsi    C    T        0      0        2 
  14  chr14_56013533     AKia    C    T        0      0        2 
  14  chr14_56013533     AOna    C    T        0      0        2 
  14  chr14_56013533     ASom    C    T        0      0        2 
  14  chr14_56013533     HCab    C    T        1      2        2 
  14  chr14_56013533     HPrz    C    T        1      2        2 
  14  chr14_56013533     ZBoe    C    T        0      0        2 
  14  chr14_56013533     ZGre    C    T        0      0        2 
  14  chr14_56013533     ZHar    C    T        0      0        2 
  14  chr14_56013533   Sample    C    T        0      0        2 
  14  chr14_56026862     AAsi    T    C        0      0        2 
  14  chr14_56026862     AKia    T    C        0      0        2 
  14  chr14_56026862     AOna    T    C        0      0        2 
  14  chr14_56026862     ASom    T    C        0      0        2 
  14  chr14_56026862     HCab    T    C        1      2        2 
  14  chr14_56026862     HPrz    T    C        1      2        2 
  14  chr14_56026862     ZBoe    T    C        0      0        2 
  14  chr14_56026862     ZGre    T    C        0      0        2 
  14  chr14_56026862     ZHar    T    C        0      0        2 
  14  chr14_56026862   Sample    T    C        0      0        2 
  14  chr14_56027650     AAsi    C    A        0      0        2 
  14  chr14_56027650     AKia    C    A        0      0        2 
  14  chr14_56027650     AOna    C    A        0      0        2 
  14  chr14_56027650     ASom    C    A        0      0        2 
  14  chr14_56027650     HCab    C    A        0      0        2 
  14  chr14_56027650     HPrz    C    A        0      0        2 
  14  chr14_56027650     ZBoe    C    A        0      0        2 
  14  chr14_56027650     ZGre    C    A        1      2        2 
  14  chr14_56027650     ZHar    C    A        0      0        2 
  14  chr14_56027650   Sample    C    A        0      0        2 
  14  chr14_56029968     AAsi    T    C        0      0        2 
  14  chr14_56029968     AKia    T    C        0      0        2 
  14  chr14_56029968     AOna    T    C        0      0        2 
  14  chr14_56029968     ASom    T    C        0      0        2 
  14  chr14_56029968     HCab    T    C        1      2        2 
  14  chr14_56029968     HPrz    T    C        1      2        2 
  14  chr14_56029968     ZBoe    T    C        0      0        2 
  14  chr14_56029968     ZGre    T    C        0      0        2 
  14  chr14_56029968     ZHar    T    C        0      0        2 
  14  chr14_56029968   Sample    T    C        0      0        2 
  14  chr14_56039815     AAsi    T    C        0      0        2 
  14  chr14_56039815     AKia    T    C        0      0        2 
  14  chr14_56039815     AOna    T    C        0      0        2 
  14  chr14_56039815     ASom    T    C        0      0        2 
  14  chr14_56039815     HCab    T    C        0      0        2 
  14  chr14_56039815     HPrz    T    C        0      0        2 
  14  chr14_56039815     ZBoe    T    C        1      2        2 
  14  chr14_56039815     ZGre    T    C        1      2        2 
  14  chr14_56039815     ZHar    T    C        0      0        2 
  14  chr14_56039815   Sample    T    C        0      0        2 
  14  chr14_56040404     AAsi    A    T        0      0        2 
  14  chr14_56040404     AKia    A    T        0      0        2 
  14  chr14_56040404     AOna    A    T        0      0        2 
  14  chr14_56040404     ASom    A    T        0      0        2 
  14  chr14_56040404     HCab    A    T        0      0        2 
  14  chr14_56040404     HPrz    A    T        0      0        2 
  14  chr14_56040404     ZBoe    A    T        0      0        2 
  14  chr14_56040404     ZGre    A    T        0      0        2 
  14  chr14_56040404     ZHar    A    T      0.5      1        2 
  14  chr14_56040404   Sample    A    T        0      0        2 
  14  chr14_56047525     AAsi    T    C        0      0        2 
  14  chr14_56047525     AKia    T    C        0      0        2 
  14  chr14_56047525     AOna    T    C        0      0        2 
  14  chr14_56047525     ASom    T    C        0      0        2 
  14  chr14_56047525     HCab    T    C        1      2        2 
  14  chr14_56047525     HPrz    T    C        1      2        2 
  14  chr14_56047525     ZBoe    T    C        0      0        2 
  14  chr14_56047525     ZGre    T    C        0      0        2 
  14  chr14_56047525     ZHar    T    C        0      0        2 
  14  chr14_56047525   Sample    T    C        1      2        2 
  14  chr14_56050896     AAsi    T    C        0      0        2 
  14  chr14_56050896     AKia    T    C        0      0        2 
  14  chr14_56050896     AOna    T    C        0      0        2 
  14  chr14_56050896     ASom    T    C        0      0        2 
  14  chr14_56050896     HCab    T    C        0      0        2 
  14  chr14_56050896     HPrz    T    C        0      0        2 
  14  chr14_56050896     ZBoe    T    C        0      0        2 
  14  chr14_56050896     ZGre    T    C        0      0        2 
  14  chr14_56050896     ZHar    T    C      0.5      1        2 
  14  chr14_56050896   Sample    T    C        0      0        2 
  14  chr14_56052737     AAsi    T    C        0      0        2 
  14  chr14_56052737     AKia    T    C        1      2        2 
  14  chr14_56052737     AOna    T    C        0      0        2 
  14  chr14_56052737     ASom    T    C        0      0        2 
  14  chr14_56052737     HCab    T    C        0      0        2 
  14  chr14_56052737     HPrz    T    C        0      0        2 
  14  chr14_56052737     ZBoe    T    C        0      0        2 
  14  chr14_56052737     ZGre    T    C        0      0        2 
  14  chr14_56052737     ZHar    T    C        0      0        2 
  14  chr14_56052737   Sample    T    C        0      0        2 
  14  chr14_56062138     AAsi    G    A        0      0        2 
  14  chr14_56062138     AKia    G    A        0      0        2 
  14  chr14_56062138     AOna    G    A        0      0        2 
  14  chr14_56062138     ASom    G    A        0      0        2 
  14  chr14_56062138     HCab    G    A        1      2        2 
  14  chr14_56062138     HPrz    G    A        1      2        2 
  14  chr14_56062138     ZBoe    G    A        0      0        2 
  14  chr14_56062138     ZGre    G    A        0      0        2 
  14  chr14_56062138     ZHar    G    A        0      0        2 
  14  chr14_56062138   Sample    G    A        0      0        2 
  14  chr14_56064426     AAsi    A    G        0      0        2 
  14  chr14_56064426     AKia    A    G        0      0        2 
  14  chr14_56064426     AOna    A    G        0      0        2 
  14  chr14_56064426     ASom    A    G        0      0        2 
  14  chr14_56064426     HCab    A    G        0      0        2 
  14  chr14_56064426     HPrz    A    G        0      0        2 
  14  chr14_56064426     ZBoe    A    G        0      0        2 
  14  chr14_56064426     ZGre    A    G      0.5      1        2 
  14  chr14_56064426     ZHar    A    G        0      0        2 
  14  chr14_56064426   Sample    A    G        0      0        2 
  14  chr14_56074745     AAsi    T    C        0      0        2 
  14  chr14_56074745     AKia    T    C        0      0        2 
  14  chr14_56074745     AOna    T    C        0      0        2 
  14  chr14_56074745     ASom    T    C        0      0        2 
  14  chr14_56074745     HCab    T    C        0      0        2 
  14  chr14_56074745     HPrz    T    C        0      0        2 
  14  chr14_56074745     ZBoe    T    C        0      0        2 
  14  chr14_56074745     ZGre    T    C        0      0        2 
  14  chr14_56074745     ZHar    T    C        1      2        2 
  14  chr14_56074745   Sample    T    C        0      0        2 
  14  chr14_56076808     AAsi    A    G        0      0        2 
  14  chr14_56076808     AKia    A    G        0      0        2 
  14  chr14_56076808     AOna    A    G        1      2        2 
  14  chr14_56076808     ASom    A    G        0      0        2 
  14  chr14_56076808     HCab    A    G        0      0        2 
  14  chr14_56076808     HPrz    A    G        0      0        2 
  14  chr14_56076808     ZBoe    A    G        0      0        2 
  14  chr14_56076808     ZGre    A    G        0      0        2 
  14  chr14_56076808     ZHar    A    G        0      0        2 
  14  chr14_56076808   Sample    A    G        0      0        2 
  14  chr14_56078445     AAsi    A    T        0      0        2 
  14  chr14_56078445     AKia    A    T        0      0        2 
  14  chr14_56078445     AOna    A    T        0      0        2 
  14  chr14_56078445     ASom    A    T        0      0        2 
  14  chr14_56078445     HCab    A    T        0      0        2 
  14  chr14_56078445     HPrz    A    T        0      0        2 
  14  chr14_56078445     ZBoe    A    T        0      0        2 
  14  chr14_56078445     ZGre    A    T        0      0        2 
  14  chr14_56078445     ZHar    A    T        1      2        2 
  14  chr14_56078445   Sample    A    T        0      0        2 
  14  chr14_56082396     AAsi    T    C        0      0        2 
  14  chr14_56082396     AKia    T    C        0      0        2 
  14  chr14_56082396     AOna    T    C        0      0        2 
  14  chr14_56082396     ASom    T    C        0      0        2 
  14  chr14_56082396     HCab    T    C        0      0        2 
  14  chr14_56082396     HPrz    T    C        0      0        2 
  14  chr14_56082396     ZBoe    T    C      0.5      1        2 
  14  chr14_56082396     ZGre    T    C        0      0        2 
  14  chr14_56082396     ZHar    T    C        0      0        2 
  14  chr14_56082396   Sample    T    C        0      0        2 
  14  chr14_56084242     AAsi    T    C        1      2        2 
  14  chr14_56084242     AKia    T    C        0      0        2 
  14  chr14_56084242     AOna    T    C        0      0        2 
  14  chr14_56084242     ASom    T    C        1      2        2 
  14  chr14_56084242     HCab    T    C        0      0        2 
  14  chr14_56084242     HPrz    T    C        0      0        2 
  14  chr14_56084242     ZBoe    T    C        0      0        2 
  14  chr14_56084242     ZGre    T    C        0      0        2 
  14  chr14_56084242     ZHar    T    C        0      0        2 
  14  chr14_56084242   Sample    T    C        1      2        2 
  14  chr14_56086277     AAsi    C    T        0      0        2 
  14  chr14_56086277     AKia    C    T        0      0        2 
  14  chr14_56086277     AOna    C    T        1      2        2 
  14  chr14_56086277     ASom    C    T        0      0        2 
  14  chr14_56086277     HCab    C    T        0      0        2 
  14  chr14_56086277     HPrz    C    T        0      0        2 
  14  chr14_56086277     ZBoe    C    T        0      0        2 
  14  chr14_56086277     ZGre    C    T        0      0        2 
  14  chr14_56086277     ZHar    C    T        0      0        2 
  14  chr14_56086277   Sample    C    T        0      0        2 
  14  chr14_56086511     AAsi    C    A        0      0        2 
  14  chr14_56086511     AKia    C    A        0      0        2 
  14  chr14_56086511     AOna    C    A        0      0        2 
  14  chr14_56086511     ASom    C    A        0      0        2 
  14  chr14_56086511     HCab    C    A        0      0        2 
  14  chr14_56086511     HPrz    C    A        0      0        2 
  14  chr14_56086511     ZBoe    C    A        0      0        2 
  14  chr14_56086511     ZGre    C    A      0.5      1        2 
  14  chr14_56086511     ZHar    C    A        0      0        2 
  14  chr14_56086511   Sample    C    A        0      0        2 
  14  chr14_56092738     AAsi    T    C        0      0        2 
  14  chr14_56092738     AKia    T    C        0      0        2 
  14  chr14_56092738     AOna    T    C        0      0        2 
  14  chr14_56092738     ASom    T    C        0      0        2 
  14  chr14_56092738     HCab    T    C      0.5      1        2 
  14  chr14_56092738     HPrz    T    C        0      0        2 
  14  chr14_56092738     ZBoe    T    C        0      0        2 
  14  chr14_56092738     ZGre    T    C        0      0        2 
  14  chr14_56092738     ZHar    T    C        0      0        2 
  14  chr14_56092738   Sample    T    C        0      0        2 
  14  chr14_56094865     AAsi    A    C        0      0        2 
  14  chr14_56094865     AKia    A    C        0      0        2 
  14  chr14_56094865     AOna    A    C        0      0        2 
  14  chr14_56094865     ASom    A    C        0      0        2 
  14  chr14_56094865     HCab    A    C      0.5      1        2 
  14  chr14_56094865     HPrz    A    C      0.5      1        2 
  14  chr14_56094865     ZBoe    A    C        0      0        2 
  14  chr14_56094865     ZGre    A    C        0      0        2 
  14  chr14_56094865     ZHar    A    C        0      0        2 
  14  chr14_56094865   Sample    A    C        0      0        2 
  14  chr14_56099163     AAsi    T    C        0      0        2 
  14  chr14_56099163     AKia    T    C        0      0        2 
  14  chr14_56099163     AOna    T    C        0      0        2 
  14  chr14_56099163     ASom    T    C        0      0        2 
  14  chr14_56099163     HCab    T    C        0      0        2 
  14  chr14_56099163     HPrz    T    C        0      0        2 
  14  chr14_56099163     ZBoe    T    C        0      0        2 
  14  chr14_56099163     ZGre    T    C        1      2        2 
  14  chr14_56099163     ZHar    T    C        0      0        2 
  14  chr14_56099163   Sample    T    C        0      0        2 
  14  chr14_56100157     AAsi    C    T        1      2        2 
  14  chr14_56100157     AKia    C    T        1      2        2 
  14  chr14_56100157     AOna    C    T        1      2        2 
  14  chr14_56100157     ASom    C    T        1      2        2 
  14  chr14_56100157     HCab    C    T        0      0        2 
  14  chr14_56100157     HPrz    C    T        0      0        2 
  14  chr14_56100157     ZBoe    C    T        0      0        2 
  14  chr14_56100157     ZGre    C    T        0      0        2 
  14  chr14_56100157     ZHar    C    T        0      0        2 
  14  chr14_56100157   Sample    C    T        1      2        2 
  14  chr14_56107355     AAsi    G    A        0      0        2 
  14  chr14_56107355     AKia    G    A      0.5      1        2 
  14  chr14_56107355     AOna    G    A        0      0        2 
  14  chr14_56107355     ASom    G    A        0      0        2 
  14  chr14_56107355     HCab    G    A        0      0        2 
  14  chr14_56107355     HPrz    G    A        0      0        2 
  14  chr14_56107355     ZBoe    G    A        0      0        2 
  14  chr14_56107355     ZGre    G    A        0      0        2 
  14  chr14_56107355     ZHar    G    A        0      0        2 
  14  chr14_56107355   Sample    G    A        0      0        2 
  14  chr14_56111325     AAsi    A    C        0      0        2 
  14  chr14_56111325     AKia    A    C        0      0        2 
  14  chr14_56111325     AOna    A    C        0      0        2 
  14  chr14_56111325     ASom    A    C        0      0        2 
  14  chr14_56111325     HCab    A    C      0.5      1        2 
  14  chr14_56111325     HPrz    A    C        0      0        2 
  14  chr14_56111325     ZBoe    A    C        0      0        2 
  14  chr14_56111325     ZGre    A    C        0      0        2 
  14  chr14_56111325     ZHar    A    C        0      0        2 
  14  chr14_56111325   Sample    A    C        0      0        2 
  14  chr14_56114007     AAsi    G    T        0      0        2 
  14  chr14_56114007     AKia    G    T        0      0        2 
  14  chr14_56114007     AOna    G    T        0      0        2 
  14  chr14_56114007     ASom    G    T        0      0        2 
  14  chr14_56114007     HCab    G    T      0.5      1        2 
  14  chr14_56114007     HPrz    G    T        0      0        2 
  14  chr14_56114007     ZBoe    G    T        0      0        2 
  14  chr14_56114007     ZGre    G    T        0      0        2 
  14  chr14_56114007     ZHar    G    T        0      0        2 
  14  chr14_56114007   Sample    G    T        0      0        2 
  14  chr14_56115999     AAsi    C    T        0      0        2 
  14  chr14_56115999     AKia    C    T      0.5      1        2 
  14  chr14_56115999     AOna    C    T        0      0        2 
  14  chr14_56115999     ASom    C    T        0      0        2 
  14  chr14_56115999     HCab    C    T        0      0        2 
  14  chr14_56115999     HPrz    C    T        0      0        2 
  14  chr14_56115999     ZBoe    C    T        0      0        2 
  14  chr14_56115999     ZGre    C    T        0      0        2 
  14  chr14_56115999     ZHar    C    T        0      0        2 
  14  chr14_56115999   Sample    C    T        0      0        2 
  14  chr14_56126279     AAsi    T    C        0      0        2 
  14  chr14_56126279     AKia    T    C        0      0        2 
  14  chr14_56126279     AOna    T    C        0      0        2 
  14  chr14_56126279     ASom    T    C      0.5      1        2 
  14  chr14_56126279     HCab    T    C        0      0        2 
  14  chr14_56126279     HPrz    T    C        0      0        2 
  14  chr14_56126279     ZBoe    T    C        0      0        2 
  14  chr14_56126279     ZGre    T    C        0      0        2 
  14  chr14_56126279     ZHar    T    C        0      0        2 
  14  chr14_56126279   Sample    T    C        0      0        2 
  14  chr14_56128720     AAsi    C    A        0      0        2 
  14  chr14_56128720     AKia    C    A        1      2        2 
  14  chr14_56128720     AOna    C    A        0      0        2 
  14  chr14_56128720     ASom    C    A        0      0        2 
  14  chr14_56128720     HCab    C    A        0      0        2 
  14  chr14_56128720     HPrz    C    A        0      0        2 
  14  chr14_56128720     ZBoe    C    A        0      0        2 
  14  chr14_56128720     ZGre    C    A        0      0        2 
  14  chr14_56128720     ZHar    C    A        0      0        2 
  14  chr14_56128720   Sample    C    A        0      0        2 
  14  chr14_56132504     AAsi    T    A        0      0        2 
  14  chr14_56132504     AKia    T    A        0      0        2 
  14  chr14_56132504     AOna    T    A        0      0        2 
  14  chr14_56132504     ASom    T    A        0      0        2 
  14  chr14_56132504     HCab    T    A        0      0        2 
  14  chr14_56132504     HPrz    T    A        0      0        2 
  14  chr14_56132504     ZBoe    T    A      0.5      1        2 
  14  chr14_56132504     ZGre    T    A        0      0        2 
  14  chr14_56132504     ZHar    T    A        0      0        2 
  14  chr14_56132504   Sample    T    A        0      0        2 
  14  chr14_56135683     AAsi    G    A        0      0        2 
  14  chr14_56135683     AKia    G    A        1      2        2 
  14  chr14_56135683     AOna    G    A        0      0        2 
  14  chr14_56135683     ASom    G    A        0      0        2 
  14  chr14_56135683     HCab    G    A        0      0        2 
  14  chr14_56135683     HPrz    G    A        0      0        2 
  14  chr14_56135683     ZBoe    G    A        0      0        2 
  14  chr14_56135683     ZGre    G    A        0      0        2 
  14  chr14_56135683     ZHar    G    A        0      0        2 
  14  chr14_56135683   Sample    G    A        0      0        2 
  14  chr14_56137945     AAsi    G    A        0      0        2 
  14  chr14_56137945     AKia    G    A        1      2        2 
  14  chr14_56137945     AOna    G    A        0      0        2 
  14  chr14_56137945     ASom    G    A        0      0        2 
  14  chr14_56137945     HCab    G    A        0      0        2 
  14  chr14_56137945     HPrz    G    A        0      0        2 
  14  chr14_56137945     ZBoe    G    A        0      0        2 
  14  chr14_56137945     ZGre    G    A        0      0        2 
  14  chr14_56137945     ZHar    G    A        0      0        2 
  14  chr14_56137945   Sample    G    A        0      0        2 
  14  chr14_56150450     AAsi    G    A        0      0        2 
  14  chr14_56150450     AKia    G    A        0      0        2 
  14  chr14_56150450     AOna    G    A        0      0        2 
  14  chr14_56150450     ASom    G    A        0      0        2 
  14  chr14_56150450     HCab    G    A        0      0        2 
  14  chr14_56150450     HPrz    G    A        0      0        2 
  14  chr14_56150450     ZBoe    G    A        1      2        2 
  14  chr14_56150450     ZGre    G    A        0      0        2 
  14  chr14_56150450     ZHar    G    A        0      0        2 
  14  chr14_56150450   Sample    G    A        0      0        2 
  14  chr14_56150531     AAsi    A    G        0      0        2 
  14  chr14_56150531     AKia    A    G        0      0        2 
  14  chr14_56150531     AOna    A    G        0      0        2 
  14  chr14_56150531     ASom    A    G        0      0        2 
  14  chr14_56150531     HCab    A    G        1      2        2 
  14  chr14_56150531     HPrz    A    G        1      2        2 
  14  chr14_56150531     ZBoe    A    G        0      0        2 
  14  chr14_56150531     ZGre    A    G        0      0        2 
  14  chr14_56150531     ZHar    A    G        0      0        2 
  14  chr14_56150531   Sample    A    G        0      0        2 
  14  chr14_56158385     AAsi    T    C        0      0        2 
  14  chr14_56158385     AKia    T    C        0      0        2 
  14  chr14_56158385     AOna    T    C        0      0        2 
  14  chr14_56158385     ASom    T    C        0      0        2 
  14  chr14_56158385     HCab    T    C        0      0        2 
  14  chr14_56158385     HPrz    T    C      0.5      1        2 
  14  chr14_56158385     ZBoe    T    C        0      0        2 
  14  chr14_56158385     ZGre    T    C        0      0        2 
  14  chr14_56158385     ZHar    T    C        0      0        2 
  14  chr14_56158385   Sample    T    C        0      0        2 
  14  chr14_56159374     AAsi    T    C        0      0        2 
  14  chr14_56159374     AKia    T    C        0      0        2 
  14  chr14_56159374     AOna    T    C        0      0        2 
  14  chr14_56159374     ASom    T    C        0      0        2 
  14  chr14_56159374     HCab    T    C        0      0        2 
  14  chr14_56159374     HPrz    T    C        0      0        2 
  14  chr14_56159374     ZBoe    T    C        0      0        2 
  14  chr14_56159374     ZGre    T    C        0      0        2 
  14  chr14_56159374     ZHar    T    C      0.5      1        2 
  14  chr14_56159374   Sample    T    C        0      0        2 
  14  chr14_56166418     AAsi    C    T        0      0        2 
  14  chr14_56166418     AKia    C    T        0      0        2 
  14  chr14_56166418     AOna    C    T        0      0        2 
  14  chr14_56166418     ASom    C    T        0      0        2 
  14  chr14_56166418     HCab    C    T        1      2        2 
  14  chr14_56166418     HPrz    C    T        1      2        2 
  14  chr14_56166418     ZBoe    C    T        0      0        2 
  14  chr14_56166418     ZGre    C    T        0      0        2 
  14  chr14_56166418     ZHar    C    T        0      0        2 
  14  chr14_56166418   Sample    C    T        0      0        2 
  14  chr14_56175621     AAsi    A    G        1      2        2 
  14  chr14_56175621     AKia    A    G        0      0        2 
  14  chr14_56175621     AOna    A    G        0      0        2 
  14  chr14_56175621     ASom    A    G        1      2        2 
  14  chr14_56175621     HCab    A    G        0      0        2 
  14  chr14_56175621     HPrz    A    G        0      0        2 
  14  chr14_56175621     ZBoe    A    G        0      0        2 
  14  chr14_56175621     ZGre    A    G        1      2        2 
  14  chr14_56175621     ZHar    A    G        0      0        2 
  14  chr14_56175621   Sample    A    G        1      2        2 
  14  chr14_56186193     AAsi    G    A        0      0        2 
  14  chr14_56186193     AKia    G    A        0      0        2 
  14  chr14_56186193     AOna    G    A        0      0        2 
  14  chr14_56186193     ASom    G    A        0      0        2 
  14  chr14_56186193     HCab    G    A      0.5      1        2 
  14  chr14_56186193     HPrz    G    A        0      0        2 
  14  chr14_56186193     ZBoe    G    A        0      0        2 
  14  chr14_56186193     ZGre    G    A        0      0        2 
  14  chr14_56186193     ZHar    G    A        0      0        2 
  14  chr14_56186193   Sample    G    A        0      0        2 
  14  chr14_56188131     AAsi    A    G        0      0        2 
  14  chr14_56188131     AKia    A    G        0      0        2 
  14  chr14_56188131     AOna    A    G        0      0        2 
  14  chr14_56188131     ASom    A    G        0      0        2 
  14  chr14_56188131     HCab    A    G      0.5      1        2 
  14  chr14_56188131     HPrz    A    G        0      0        2 
  14  chr14_56188131     ZBoe    A    G        0      0        2 
  14  chr14_56188131     ZGre    A    G        0      0        2 
  14  chr14_56188131     ZHar    A    G        0      0        2 
  14  chr14_56188131   Sample    A    G        0      0        2 
  14  chr14_56189125     AAsi    C    G        0      0        2 
  14  chr14_56189125     AKia    C    G        0      0        2 
  14  chr14_56189125     AOna    C    G        0      0        2 
  14  chr14_56189125     ASom    C    G        0      0        2 
  14  chr14_56189125     HCab    C    G        1      2        2 
  14  chr14_56189125     HPrz    C    G        1      2        2 
  14  chr14_56189125     ZBoe    C    G        0      0        2 
  14  chr14_56189125     ZGre    C    G        0      0        2 
  14  chr14_56189125     ZHar    C    G        0      0        2 
  14  chr14_56189125   Sample    C    G        0      0        2 
  14  chr14_56192948     AAsi    C    T        0      0        2 
  14  chr14_56192948     AKia    C    T        0      0        2 
  14  chr14_56192948     AOna    C    T        0      0        2 
  14  chr14_56192948     ASom    C    T        0      0        2 
  14  chr14_56192948     HCab    C    T        1      2        2 
  14  chr14_56192948     HPrz    C    T        1      2        2 
  14  chr14_56192948     ZBoe    C    T        0      0        2 
  14  chr14_56192948     ZGre    C    T        0      0        2 
  14  chr14_56192948     ZHar    C    T        0      0        2 
  14  chr14_56192948   Sample    C    T        0      0        2 
  14  chr14_56193454     AAsi    A    C        0      0        2 
  14  chr14_56193454     AKia    A    C        0      0        2 
  14  chr14_56193454     AOna    A    C        0      0        2 
  14  chr14_56193454     ASom    A    C        0      0        2 
  14  chr14_56193454     HCab    A    C        0      0        2 
  14  chr14_56193454     HPrz    A    C        0      0        2 
  14  chr14_56193454     ZBoe    A    C        0      0        2 
  14  chr14_56193454     ZGre    A    C        0      0        2 
  14  chr14_56193454     ZHar    A    C        1      2        2 
  14  chr14_56193454   Sample    A    C        0      0        2 
  14  chr14_56195673     AAsi    A    C      0.5      1        2 
  14  chr14_56195673     AKia    A    C        0      0        2 
  14  chr14_56195673     AOna    A    C        0      0        2 
  14  chr14_56195673     ASom    A    C        0      0        2 
  14  chr14_56195673     HCab    A    C        0      0        2 
  14  chr14_56195673     HPrz    A    C        0      0        2 
  14  chr14_56195673     ZBoe    A    C        0      0        2 
  14  chr14_56195673     ZGre    A    C        0      0        2 
  14  chr14_56195673     ZHar    A    C        0      0        2 
  14  chr14_56195673   Sample    A    C        0      0        2 
  14  chr14_56197020     AAsi    A    C        0      0        2 
  14  chr14_56197020     AKia    A    C        0      0        2 
  14  chr14_56197020     AOna    A    C        0      0        2 
  14  chr14_56197020     ASom    A    C        0      0        2 
  14  chr14_56197020     HCab    A    C        1      2        2 
  14  chr14_56197020     HPrz    A    C        1      2        2 
  14  chr14_56197020     ZBoe    A    C        0      0        2 
  14  chr14_56197020     ZGre    A    C        0      0        2 
  14  chr14_56197020     ZHar    A    C        0      0        2 
  14  chr14_56197020   Sample    A    C        0      0        2 
  14  chr14_56198222     AAsi    C    T        0      0        2 
  14  chr14_56198222     AKia    C    T        0      0        2 
  14  chr14_56198222     AOna    C    T        0      0        2 
  14  chr14_56198222     ASom    C    T        0      0        2 
  14  chr14_56198222     HCab    C    T        0      0        2 
  14  chr14_56198222     HPrz    C    T        0      0        2 
  14  chr14_56198222     ZBoe    C    T        1      2        2 
  14  chr14_56198222     ZGre    C    T        0      0        2 
  14  chr14_56198222     ZHar    C    T        0      0        2 
  14  chr14_56198222   Sample    C    T        0      0        2 
  14  chr14_56198821     AAsi    T    G        0      0        2 
  14  chr14_56198821     AKia    T    G        0      0        2 
  14  chr14_56198821     AOna    T    G        0      0        2 
  14  chr14_56198821     ASom    T    G        0      0        2 
  14  chr14_56198821     HCab    T    G        1      2        2 
  14  chr14_56198821     HPrz    T    G        1      2        2 
  14  chr14_56198821     ZBoe    T    G        0      0        2 
  14  chr14_56198821     ZGre    T    G        0      0        2 
  14  chr14_56198821     ZHar    T    G        0      0        2 
  14  chr14_56198821   Sample    T    G        0      0        2 
  14  chr14_56200717     AAsi    G    A        0      0        2 
  14  chr14_56200717     AKia    G    A        0      0        2 
  14  chr14_56200717     AOna    G    A        0      0        2 
  14  chr14_56200717     ASom    G    A        0      0        2 
  14  chr14_56200717     HCab    G    A        0      0        2 
  14  chr14_56200717     HPrz    G    A        0      0        2 
  14  chr14_56200717     ZBoe    G    A      0.5      1        2 
  14  chr14_56200717     ZGre    G    A        0      0        2 
  14  chr14_56200717     ZHar    G    A        0      0        2 
  14  chr14_56200717   Sample    G    A        0      0        2 
  14  chr14_56209622     AAsi    C    T        0      0        2 
  14  chr14_56209622     AKia    C    T        0      0        2 
  14  chr14_56209622     AOna    C    T        0      0        2 
  14  chr14_56209622     ASom    C    T        0      0        2 
  14  chr14_56209622     HCab    C    T        0      0        2 
  14  chr14_56209622     HPrz    C    T        0      0        2 
  14  chr14_56209622     ZBoe    C    T        0      0        2 
  14  chr14_56209622     ZGre    C    T        0      0        2 
  14  chr14_56209622     ZHar    C    T        1      2        2 
  14  chr14_56209622   Sample    C    T        0      0        2 
  14  chr14_56228813     AAsi    G    A        0      0        2 
  14  chr14_56228813     AKia    G    A        0      0        2 
  14  chr14_56228813     AOna    G    A        0      0        2 
  14  chr14_56228813     ASom    G    A        0      0        2 
  14  chr14_56228813     HCab    G    A        0      0        2 
  14  chr14_56228813     HPrz    G    A        0      0        2 
  14  chr14_56228813     ZBoe    G    A        0      0        2 
  14  chr14_56228813     ZGre    G    A        1      2        2 
  14  chr14_56228813     ZHar    G    A        0      0        2 
  14  chr14_56228813   Sample    G    A        0      0        2 
  14  chr14_56230297     AAsi    C    T        0      0        2 
  14  chr14_56230297     AKia    C    T        0      0        2 
  14  chr14_56230297     AOna    C    T        1      2        2 
  14  chr14_56230297     ASom    C    T        0      0        2 
  14  chr14_56230297     HCab    C    T        0      0        2 
  14  chr14_56230297     HPrz    C    T        0      0        2 
  14  chr14_56230297     ZBoe    C    T        0      0        2 
  14  chr14_56230297     ZGre    C    T        0      0        2 
  14  chr14_56230297     ZHar    C    T        0      0        2 
  14  chr14_56230297   Sample    C    T        0      0        2 
  14  chr14_56242529     AAsi    G    C        0      0        2 
  14  chr14_56242529     AKia    G    C        0      0        2 
  14  chr14_56242529     AOna    G    C        0      0        2 
  14  chr14_56242529     ASom    G    C        0      0        2 
  14  chr14_56242529     HCab    G    C        0      0        2 
  14  chr14_56242529     HPrz    G    C        0      0        2 
  14  chr14_56242529     ZBoe    G    C        0      0        2 
  14  chr14_56242529     ZGre    G    C        0      0        2 
  14  chr14_56242529     ZHar    G    C        1      2        2 
  14  chr14_56242529   Sample    G    C        0      0        2 
  14  chr14_56244395     AAsi    G    A        0      0        2 
  14  chr14_56244395     AKia    G    A        0      0        2 
  14  chr14_56244395     AOna    G    A        0      0        2 
  14  chr14_56244395     ASom    G    A        0      0        2 
  14  chr14_56244395     HCab    G    A      0.5      1        2 
  14  chr14_56244395     HPrz    G    A        0      0        2 
  14  chr14_56244395     ZBoe    G    A        0      0        2 
  14  chr14_56244395     ZGre    G    A        0      0        2 
  14  chr14_56244395     ZHar    G    A        0      0        2 
  14  chr14_56244395   Sample    G    A        0      0        2 
  14  chr14_56244848     AAsi    G    T        0      0        2 
  14  chr14_56244848     AKia    G    T        0      0        2 
  14  chr14_56244848     AOna    G    T        0      0        2 
  14  chr14_56244848     ASom    G    T        0      0        2 
  14  chr14_56244848     HCab    G    T        0      0        2 
  14  chr14_56244848     HPrz    G    T        0      0        2 
  14  chr14_56244848     ZBoe    G    T        1      2        2 
  14  chr14_56244848     ZGre    G    T        1      2        2 
  14  chr14_56244848     ZHar    G    T        0      0        2 
  14  chr14_56244848   Sample    G    T        0      0        2 
  14  chr14_56262128     AAsi    G    A        0      0        2 
  14  chr14_56262128     AKia    G    A        0      0        2 
  14  chr14_56262128     AOna    G    A        0      0        2 
  14  chr14_56262128     ASom    G    A      0.5      1        2 
  14  chr14_56262128     HCab    G    A        0      0        2 
  14  chr14_56262128     HPrz    G    A        0      0        2 
  14  chr14_56262128     ZBoe    G    A        0      0        2 
  14  chr14_56262128     ZGre    G    A        0      0        2 
  14  chr14_56262128     ZHar    G    A        0      0        2 
  14  chr14_56262128   Sample    G    A        0      0        2 
  14  chr14_56269122     AAsi    A    T        0      0        2 
  14  chr14_56269122     AKia    A    T        0      0        2 
  14  chr14_56269122     AOna    A    T        0      0        2 
  14  chr14_56269122     ASom    A    T        0      0        2 
  14  chr14_56269122     HCab    A    T        1      2        2 
  14  chr14_56269122     HPrz    A    T        1      2        2 
  14  chr14_56269122     ZBoe    A    T        0      0        2 
  14  chr14_56269122     ZGre    A    T        0      0        2 
  14  chr14_56269122     ZHar    A    T        0      0        2 
  14  chr14_56269122   Sample    A    T        0      0        2 
  14  chr14_56272985     AAsi    C    G        0      0        2 
  14  chr14_56272985     AKia    C    G        0      0        2 
  14  chr14_56272985     AOna    C    G        1      2        2 
  14  chr14_56272985     ASom    C    G        0      0        2 
  14  chr14_56272985     HCab    C    G        0      0        2 
  14  chr14_56272985     HPrz    C    G        0      0        2 
  14  chr14_56272985     ZBoe    C    G        0      0        2 
  14  chr14_56272985     ZGre    C    G        0      0        2 
  14  chr14_56272985     ZHar    C    G        0      0        2 
  14  chr14_56272985   Sample    C    G        0      0        2 
  14  chr14_56274903     AAsi    A    G      0.5      1        2 
  14  chr14_56274903     AKia    A    G        0      0        2 
  14  chr14_56274903     AOna    A    G        0      0        2 
  14  chr14_56274903     ASom    A    G        0      0        2 
  14  chr14_56274903     HCab    A    G        0      0        2 
  14  chr14_56274903     HPrz    A    G        0      0        2 
  14  chr14_56274903     ZBoe    A    G        0      0        2 
  14  chr14_56274903     ZGre    A    G        0      0        2 
  14  chr14_56274903     ZHar    A    G        0      0        2 
  14  chr14_56274903   Sample    A    G        0      0        2 
  14  chr14_56279695     AAsi    G    T        0      0        2 
  14  chr14_56279695     AKia    G    T        0      0        2 
  14  chr14_56279695     AOna    G    T        0      0        2 
  14  chr14_56279695     ASom    G    T        0      0        2 
  14  chr14_56279695     HCab    G    T        0      0        2 
  14  chr14_56279695     HPrz    G    T        0      0        2 
  14  chr14_56279695     ZBoe    G    T        0      0        2 
  14  chr14_56279695     ZGre    G    T        1      2        2 
  14  chr14_56279695     ZHar    G    T        0      0        2 
  14  chr14_56279695   Sample    G    T        0      0        2 
  14  chr14_56279965     AAsi    G    C        0      0        2 
  14  chr14_56279965     AKia    G    C      0.5      1        2 
  14  chr14_56279965     AOna    G    C        0      0        2 
  14  chr14_56279965     ASom    G    C        0      0        2 
  14  chr14_56279965     HCab    G    C        0      0        2 
  14  chr14_56279965     HPrz    G    C        0      0        2 
  14  chr14_56279965     ZBoe    G    C        0      0        2 
  14  chr14_56279965     ZGre    G    C        0      0        2 
  14  chr14_56279965     ZHar    G    C        0      0        2 
  14  chr14_56279965   Sample    G    C        0      0        2 
  14  chr14_56280442     AAsi    T    C        0      0        2 
  14  chr14_56280442     AKia    T    C        0      0        2 
  14  chr14_56280442     AOna    T    C        0      0        2 
  14  chr14_56280442     ASom    T    C        0      0        2 
  14  chr14_56280442     HCab    T    C        0      0        2 
  14  chr14_56280442     HPrz    T    C        0      0        2 
  14  chr14_56280442     ZBoe    T    C      0.5      1        2 
  14  chr14_56280442     ZGre    T    C        0      0        2 
  14  chr14_56280442     ZHar    T    C        0      0        2 
  14  chr14_56280442   Sample    T    C        0      0        2 
  14  chr14_56289063     AAsi    T    A        0      0        2 
  14  chr14_56289063     AKia    T    A        0      0        2 
  14  chr14_56289063     AOna    T    A        0      0        2 
  14  chr14_56289063     ASom    T    A        0      0        2 
  14  chr14_56289063     HCab    T    A      0.5      1        2 
  14  chr14_56289063     HPrz    T    A      0.5      1        2 
  14  chr14_56289063     ZBoe    T    A        0      0        2 
  14  chr14_56289063     ZGre    T    A        0      0        2 
  14  chr14_56289063     ZHar    T    A        0      0        2 
  14  chr14_56289063   Sample    T    A        0      0        2 
  14  chr14_56300464     AAsi    T    C        0      0        2 
  14  chr14_56300464     AKia    T    C        0      0        2 
  14  chr14_56300464     AOna    T    C        0      0        2 
  14  chr14_56300464     ASom    T    C        0      0        2 
  14  chr14_56300464     HCab    T    C        1      2        2 
  14  chr14_56300464     HPrz    T    C        1      2        2 
  14  chr14_56300464     ZBoe    T    C        0      0        2 
  14  chr14_56300464     ZGre    T    C        0      0        2 
  14  chr14_56300464     ZHar    T    C        0      0        2 
  14  chr14_56300464   Sample    T    C        0      0        2 
  14  chr14_56302647     AAsi    A    G        0      0        2 
  14  chr14_56302647     AKia    A    G        1      2        2 
  14  chr14_56302647     AOna    A    G        1      2        2 
  14  chr14_56302647     ASom    A    G        0      0        2 
  14  chr14_56302647     HCab    A    G        0      0        2 
  14  chr14_56302647     HPrz    A    G        0      0        2 
  14  chr14_56302647     ZBoe    A    G        0      0        2 
  14  chr14_56302647     ZGre    A    G        0      0        2 
  14  chr14_56302647     ZHar    A    G        0      0        2 
  14  chr14_56302647   Sample    A    G        0      0        2 
  14  chr14_56302882     AAsi    A    G        0      0        2 
  14  chr14_56302882     AKia    A    G        1      2        2 
  14  chr14_56302882     AOna    A    G        1      2        2 
  14  chr14_56302882     ASom    A    G        0      0        2 
  14  chr14_56302882     HCab    A    G        0      0        2 
  14  chr14_56302882     HPrz    A    G        0      0        2 
  14  chr14_56302882     ZBoe    A    G        0      0        2 
  14  chr14_56302882     ZGre    A    G        0      0        2 
  14  chr14_56302882     ZHar    A    G        0      0        2 
  14  chr14_56302882   Sample    A    G        0      0        2 
  14  chr14_56304091     AAsi    T    C        0      0        2 
  14  chr14_56304091     AKia    T    C        0      0        2 
  14  chr14_56304091     AOna    T    C        0      0        2 
  14  chr14_56304091     ASom    T    C        0      0        2 
  14  chr14_56304091     HCab    T    C        0      0        2 
  14  chr14_56304091     HPrz    T    C        0      0        2 
  14  chr14_56304091     ZBoe    T    C        1      2        2 
  14  chr14_56304091     ZGre    T    C        1      2        2 
  14  chr14_56304091     ZHar    T    C        1      2        2 
  14  chr14_56304091   Sample    T    C        1      2        2 
  14  chr14_56307200     AAsi    C    G        0      0        2 
  14  chr14_56307200     AKia    C    G        0      0        2 
  14  chr14_56307200     AOna    C    G        0      0        2 
  14  chr14_56307200     ASom    C    G        0      0        2 
  14  chr14_56307200     HCab    C    G        0      0        2 
  14  chr14_56307200     HPrz    C    G      0.5      1        2 
  14  chr14_56307200     ZBoe    C    G        0      0        2 
  14  chr14_56307200     ZGre    C    G        0      0        2 
  14  chr14_56307200     ZHar    C    G        0      0        2 
  14  chr14_56307200   Sample    C    G        0      0        2 
  14  chr14_56307761     AAsi    A    C        0      0        2 
  14  chr14_56307761     AKia    A    C        0      0        2 
  14  chr14_56307761     AOna    A    C        1      2        2 
  14  chr14_56307761     ASom    A    C        0      0        2 
  14  chr14_56307761     HCab    A    C        0      0        2 
  14  chr14_56307761     HPrz    A    C        0      0        2 
  14  chr14_56307761     ZBoe    A    C        0      0        2 
  14  chr14_56307761     ZGre    A    C        0      0        2 
  14  chr14_56307761     ZHar    A    C        0      0        2 
  14  chr14_56307761   Sample    A    C        0      0        2 
  14  chr14_56313552     AAsi    T    C      0.5      1        2 
  14  chr14_56313552     AKia    T    C        0      0        2 
  14  chr14_56313552     AOna    T    C        0      0        2 
  14  chr14_56313552     ASom    T    C        0      0        2 
  14  chr14_56313552     HCab    T    C        0      0        2 
  14  chr14_56313552     HPrz    T    C        0      0        2 
  14  chr14_56313552     ZBoe    T    C        0      0        2 
  14  chr14_56313552     ZGre    T    C        0      0        2 
  14  chr14_56313552     ZHar    T    C        0      0        2 
  14  chr14_56313552   Sample    T    C        0      0        2 
  14  chr14_56316513     AAsi    T    C        0      0        2 
  14  chr14_56316513     AKia    T    C        0      0        2 
  14  chr14_56316513     AOna    T    C        0      0        2 
  14  chr14_56316513     ASom    T    C        0      0        2 
  14  chr14_56316513     HCab    T    C        0      0        2 
  14  chr14_56316513     HPrz    T    C        0      0        2 
  14  chr14_56316513     ZBoe    T    C      0.5      1        2 
  14  chr14_56316513     ZGre    T    C        0      0        2 
  14  chr14_56316513     ZHar    T    C        0      0        2 
  14  chr14_56316513   Sample    T    C        0      0        2 
  14  chr14_56320013     AAsi    C    T        0      0        2 
  14  chr14_56320013     AKia    C    T        0      0        2 
  14  chr14_56320013     AOna    C    T        1      2        2 
  14  chr14_56320013     ASom    C    T        0      0        2 
  14  chr14_56320013     HCab    C    T        0      0        2 
  14  chr14_56320013     HPrz    C    T        0      0        2 
  14  chr14_56320013     ZBoe    C    T        0      0        2 
  14  chr14_56320013     ZGre    C    T        0      0        2 
  14  chr14_56320013     ZHar    C    T        0      0        2 
  14  chr14_56320013   Sample    C    T        0      0        2 
  14  chr14_56321218     AAsi    A    C        0      0        2 
  14  chr14_56321218     AKia    A    C        0      0        2 
  14  chr14_56321218     AOna    A    C        0      0        2 
  14  chr14_56321218     ASom    A    C        0      0        2 
  14  chr14_56321218     HCab    A    C        0      0        2 
  14  chr14_56321218     HPrz    A    C        0      0        2 
  14  chr14_56321218     ZBoe    A    C        0      0        2 
  14  chr14_56321218     ZGre    A    C      0.5      1        2 
  14  chr14_56321218     ZHar    A    C        0      0        2 
  14  chr14_56321218   Sample    A    C        0      0        2 
  14  chr14_56323359     AAsi    C    T        0      0        2 
  14  chr14_56323359     AKia    C    T        0      0        2 
  14  chr14_56323359     AOna    C    T        1      2        2 
  14  chr14_56323359     ASom    C    T        0      0        2 
  14  chr14_56323359     HCab    C    T        0      0        2 
  14  chr14_56323359     HPrz    C    T        0      0        2 
  14  chr14_56323359     ZBoe    C    T        0      0        2 
  14  chr14_56323359     ZGre    C    T        0      0        2 
  14  chr14_56323359     ZHar    C    T        0      0        2 
  14  chr14_56323359   Sample    C    T        0      0        2 
  14  chr14_56324025     AAsi    G    T        0      0        2 
  14  chr14_56324025     AKia    G    T        0      0        2 
  14  chr14_56324025     AOna    G    T        0      0        2 
  14  chr14_56324025     ASom    G    T        0      0        2 
  14  chr14_56324025     HCab    G    T        0      0        2 
  14  chr14_56324025     HPrz    G    T        0      0        2 
  14  chr14_56324025     ZBoe    G    T        0      0        2 
  14  chr14_56324025     ZGre    G    T        0      0        2 
  14  chr14_56324025     ZHar    G    T        1      2        2 
  14  chr14_56324025   Sample    G    T        0      0        2 
  14  chr14_56327196     AAsi    T    C        0      0        2 
  14  chr14_56327196     AKia    T    C        0      0        2 
  14  chr14_56327196     AOna    T    C        0      0        2 
  14  chr14_56327196     ASom    T    C        0      0        2 
  14  chr14_56327196     HCab    T    C        0      0        2 
  14  chr14_56327196     HPrz    T    C        0      0        2 
  14  chr14_56327196     ZBoe    T    C        0      0        2 
  14  chr14_56327196     ZGre    T    C      0.5      1        2 
  14  chr14_56327196     ZHar    T    C        0      0        2 
  14  chr14_56327196   Sample    T    C        0      0        2 
  14  chr14_56327889     AAsi    G    T        0      0        2 
  14  chr14_56327889     AKia    G    T        0      0        2 
  14  chr14_56327889     AOna    G    T        0      0        2 
  14  chr14_56327889     ASom    G    T        0      0        2 
  14  chr14_56327889     HCab    G    T        1      2        2 
  14  chr14_56327889     HPrz    G    T        1      2        2 
  14  chr14_56327889     ZBoe    G    T        0      0        2 
  14  chr14_56327889     ZGre    G    T        0      0        2 
  14  chr14_56327889     ZHar    G    T        0      0        2 
  14  chr14_56327889   Sample    G    T        0      0        2 
  14  chr14_56329586     AAsi    C    A        0      0        2 
  14  chr14_56329586     AKia    C    A        1      2        2 
  14  chr14_56329586     AOna    C    A        1      2        2 
  14  chr14_56329586     ASom    C    A        0      0        2 
  14  chr14_56329586     HCab    C    A        0      0        2 
  14  chr14_56329586     HPrz    C    A        0      0        2 
  14  chr14_56329586     ZBoe    C    A        0      0        2 
  14  chr14_56329586     ZGre    C    A        0      0        2 
  14  chr14_56329586     ZHar    C    A        0      0        2 
  14  chr14_56329586   Sample    C    A        0      0        2 
  14  chr14_56331764     AAsi    A    G        0      0        2 
  14  chr14_56331764     AKia    A    G        0      0        2 
  14  chr14_56331764     AOna    A    G        0      0        2 
  14  chr14_56331764     ASom    A    G        0      0        2 
  14  chr14_56331764     HCab    A    G        0      0        2 
  14  chr14_56331764     HPrz    A    G        0      0        2 
  14  chr14_56331764     ZBoe    A    G        0      0        2 
  14  chr14_56331764     ZGre    A    G      0.5      1        2 
  14  chr14_56331764     ZHar    A    G        0      0        2 
  14  chr14_56331764   Sample    A    G        0      0        2 
  14  chr14_56337322     AAsi    T    C        0      0        2 
  14  chr14_56337322     AKia    T    C        0      0        2 
  14  chr14_56337322     AOna    T    C        0      0        2 
  14  chr14_56337322     ASom    T    C        0      0        2 
  14  chr14_56337322     HCab    T    C        0      0        2 
  14  chr14_56337322     HPrz    T    C        0      0        2 
  14  chr14_56337322     ZBoe    T    C        0      0        2 
  14  chr14_56337322     ZGre    T    C      0.5      1        2 
  14  chr14_56337322     ZHar    T    C        0      0        2 
  14  chr14_56337322   Sample    T    C        0      0        2 
  14  chr14_56340095     AAsi    T    C        0      0        2 
  14  chr14_56340095     AKia    T    C        0      0        2 
  14  chr14_56340095     AOna    T    C        0      0        2 
  14  chr14_56340095     ASom    T    C        0      0        2 
  14  chr14_56340095     HCab    T    C      0.5      1        2 
  14  chr14_56340095     HPrz    T    C        0      0        2 
  14  chr14_56340095     ZBoe    T    C        0      0        2 
  14  chr14_56340095     ZGre    T    C        0      0        2 
  14  chr14_56340095     ZHar    T    C        0      0        2 
  14  chr14_56340095   Sample    T    C        0      0        2 
  14  chr14_56342854     AAsi    A    G        0      0        2 
  14  chr14_56342854     AKia    A    G        0      0        2 
  14  chr14_56342854     AOna    A    G        0      0        2 
  14  chr14_56342854     ASom    A    G        0      0        2 
  14  chr14_56342854     HCab    A    G        0      0        2 
  14  chr14_56342854     HPrz    A    G        0      0        2 
  14  chr14_56342854     ZBoe    A    G        0      0        2 
  14  chr14_56342854     ZGre    A    G        0      0        2 
  14  chr14_56342854     ZHar    A    G        1      2        2 
  14  chr14_56342854   Sample    A    G        0      0        2 
  14  chr14_56347901     AAsi    T    C        0      0        2 
  14  chr14_56347901     AKia    T    C        1      2        2 
  14  chr14_56347901     AOna    T    C        1      2        2 
  14  chr14_56347901     ASom    T    C        0      0        2 
  14  chr14_56347901     HCab    T    C        0      0        2 
  14  chr14_56347901     HPrz    T    C        0      0        2 
  14  chr14_56347901     ZBoe    T    C        0      0        2 
  14  chr14_56347901     ZGre    T    C        0      0        2 
  14  chr14_56347901     ZHar    T    C        0      0        2 
  14  chr14_56347901   Sample    T    C        0      0        2 
  14  chr14_56352285     AAsi    A    T        0      0        2 
  14  chr14_56352285     AKia    A    T        0      0        2 
  14  chr14_56352285     AOna    A    T        0      0        2 
  14  chr14_56352285     ASom    A    T        0      0        2 
  14  chr14_56352285     HCab    A    T        0      0        2 
  14  chr14_56352285     HPrz    A    T        0      0        2 
  14  chr14_56352285     ZBoe    A    T        0      0        2 
  14  chr14_56352285     ZGre    A    T        0      0        2 
  14  chr14_56352285     ZHar    A    T        1      2        2 
  14  chr14_56352285   Sample    A    T        0      0        2 
  14  chr14_56353226     AAsi    A    G        0      0        2 
  14  chr14_56353226     AKia    A    G        0      0        2 
  14  chr14_56353226     AOna    A    G        0      0        2 
  14  chr14_56353226     ASom    A    G        0      0        2 
  14  chr14_56353226     HCab    A    G        0      0        2 
  14  chr14_56353226     HPrz    A    G        0      0        2 
  14  chr14_56353226     ZBoe    A    G        0      0        2 
  14  chr14_56353226     ZGre    A    G        1      2        2 
  14  chr14_56353226     ZHar    A    G        0      0        2 
  14  chr14_56353226   Sample    A    G        0      0        2 
  14  chr14_56354642     AAsi    A    G        0      0        2 
  14  chr14_56354642     AKia    A    G        0      0        2 
  14  chr14_56354642     AOna    A    G        0      0        2 
  14  chr14_56354642     ASom    A    G        0      0        2 
  14  chr14_56354642     HCab    A    G        1      2        2 
  14  chr14_56354642     HPrz    A    G        1      2        2 
  14  chr14_56354642     ZBoe    A    G        0      0        2 
  14  chr14_56354642     ZGre    A    G        0      0        2 
  14  chr14_56354642     ZHar    A    G        0      0        2 
  14  chr14_56354642   Sample    A    G        0      0        2 
  14  chr14_56357896     AAsi    G    T        0      0        2 
  14  chr14_56357896     AKia    G    T        0      0        2 
  14  chr14_56357896     AOna    G    T        0      0        2 
  14  chr14_56357896     ASom    G    T        0      0        2 
  14  chr14_56357896     HCab    G    T        0      0        2 
  14  chr14_56357896     HPrz    G    T        0      0        2 
  14  chr14_56357896     ZBoe    G    T        0      0        2 
  14  chr14_56357896     ZGre    G    T      0.5      1        2 
  14  chr14_56357896     ZHar    G    T        0      0        2 
  14  chr14_56357896   Sample    G    T        0      0        2 
  14  chr14_56366051     AAsi    G    A        0      0        2 
  14  chr14_56366051     AKia    G    A        0      0        2 
  14  chr14_56366051     AOna    G    A        0      0        2 
  14  chr14_56366051     ASom    G    A        0      0        2 
  14  chr14_56366051     HCab    G    A        1      2        2 
  14  chr14_56366051     HPrz    G    A        1      2        2 
  14  chr14_56366051     ZBoe    G    A        0      0        2 
  14  chr14_56366051     ZGre    G    A        0      0        2 
  14  chr14_56366051     ZHar    G    A        0      0        2 
  14  chr14_56366051   Sample    G    A        0      0        2 
  14  chr14_56367822     AAsi    G    A        0      0        2 
  14  chr14_56367822     AKia    G    A        0      0        2 
  14  chr14_56367822     AOna    G    A        0      0        2 
  14  chr14_56367822     ASom    G    A        0      0        2 
  14  chr14_56367822     HCab    G    A        1      2        2 
  14  chr14_56367822     HPrz    G    A        1      2        2 
  14  chr14_56367822     ZBoe    G    A        0      0        2 
  14  chr14_56367822     ZGre    G    A        0      0        2 
  14  chr14_56367822     ZHar    G    A        0      0        2 
  14  chr14_56367822   Sample    G    A        0      0        2 
  14  chr14_56374907     AAsi    A    G        0      0        2 
  14  chr14_56374907     AKia    A    G        0      0        2 
  14  chr14_56374907     AOna    A    G        0      0        2 
  14  chr14_56374907     ASom    A    G        0      0        2 
  14  chr14_56374907     HCab    A    G        0      0        2 
  14  chr14_56374907     HPrz    A    G        0      0        2 
  14  chr14_56374907     ZBoe    A    G        0      0        2 
  14  chr14_56374907     ZGre    A    G        0      0        2 
  14  chr14_56374907     ZHar    A    G        1      2        2 
  14  chr14_56374907   Sample    A    G        0      0        2 
  14  chr14_56382688     AAsi    C    A        0      0        2 
  14  chr14_56382688     AKia    C    A        0      0        2 
  14  chr14_56382688     AOna    C    A        0      0        2 
  14  chr14_56382688     ASom    C    A        0      0        2 
  14  chr14_56382688     HCab    C    A        0      0        2 
  14  chr14_56382688     HPrz    C    A        0      0        2 
  14  chr14_56382688     ZBoe    C    A      0.5      1        2 
  14  chr14_56382688     ZGre    C    A        0      0        2 
  14  chr14_56382688     ZHar    C    A        0      0        2 
  14  chr14_56382688   Sample    C    A        0      0        2 
  14  chr14_56393149     AAsi    C    T        1      2        2 
  14  chr14_56393149     AKia    C    T        0      0        2 
  14  chr14_56393149     AOna    C    T        0      0        2 
  14  chr14_56393149     ASom    C    T        1      2        2 
  14  chr14_56393149     HCab    C    T        0      0        2 
  14  chr14_56393149     HPrz    C    T        0      0        2 
  14  chr14_56393149     ZBoe    C    T        0      0        2 
  14  chr14_56393149     ZGre    C    T        0      0        2 
  14  chr14_56393149     ZHar    C    T        0      0        2 
  14  chr14_56393149   Sample    C    T        1      2        2 
  14  chr14_56396303     AAsi    C    T        0      0        2 
  14  chr14_56396303     AKia    C    T        0      0        2 
  14  chr14_56396303     AOna    C    T        0      0        2 
  14  chr14_56396303     ASom    C    T        0      0        2 
  14  chr14_56396303     HCab    C    T        1      2        2 
  14  chr14_56396303     HPrz    C    T        1      2        2 
  14  chr14_56396303     ZBoe    C    T        0      0        2 
  14  chr14_56396303     ZGre    C    T        0      0        2 
  14  chr14_56396303     ZHar    C    T        0      0        2 
  14  chr14_56396303   Sample    C    T        0      0        2 
  14  chr14_56400147     AAsi    T    C        1      2        2 
  14  chr14_56400147     AKia    T    C        0      0        2 
  14  chr14_56400147     AOna    T    C        0      0        2 
  14  chr14_56400147     ASom    T    C        1      2        2 
  14  chr14_56400147     HCab    T    C        1      2        2 
  14  chr14_56400147     HPrz    T    C        1      2        2 
  14  chr14_56400147     ZBoe    T    C        0      0        2 
  14  chr14_56400147     ZGre    T    C        0      0        2 
  14  chr14_56400147     ZHar    T    C        0      0        2 
  14  chr14_56400147   Sample    T    C        1      2        2 
  14  chr14_56410229     AAsi    A    G        0      0        2 
  14  chr14_56410229     AKia    A    G        0      0        2 
  14  chr14_56410229     AOna    A    G        0      0        2 
  14  chr14_56410229     ASom    A    G      0.5      1        2 
  14  chr14_56410229     HCab    A    G        0      0        2 
  14  chr14_56410229     HPrz    A    G        0      0        2 
  14  chr14_56410229     ZBoe    A    G        0      0        2 
  14  chr14_56410229     ZGre    A    G        0      0        2 
  14  chr14_56410229     ZHar    A    G        0      0        2 
  14  chr14_56410229   Sample    A    G        0      0        2 
  14  chr14_56411039     AAsi    C    T        0      0        2 
  14  chr14_56411039     AKia    C    T        0      0        2 
  14  chr14_56411039     AOna    C    T        0      0        2 
  14  chr14_56411039     ASom    C    T        0      0        2 
  14  chr14_56411039     HCab    C    T        1      2        2 
  14  chr14_56411039     HPrz    C    T        1      2        2 
  14  chr14_56411039     ZBoe    C    T        0      0        2 
  14  chr14_56411039     ZGre    C    T        0      0        2 
  14  chr14_56411039     ZHar    C    T        0      0        2 
  14  chr14_56411039   Sample    C    T        0      0        2 
  14  chr14_56414812     AAsi    T    C        0      0        2 
  14  chr14_56414812     AKia    T    C        0      0        2 
  14  chr14_56414812     AOna    T    C        0      0        2 
  14  chr14_56414812     ASom    T    C        0      0        2 
  14  chr14_56414812     HCab    T    C      0.5      1        2 
  14  chr14_56414812     HPrz    T    C        1      2        2 
  14  chr14_56414812     ZBoe    T    C        0      0        2 
  14  chr14_56414812     ZGre    T    C        0      0        2 
  14  chr14_56414812     ZHar    T    C        0      0        2 
  14  chr14_56414812   Sample    T    C        0      0        2 
  14  chr14_56416582     AAsi    T    G        0      0        2 
  14  chr14_56416582     AKia    T    G        0      0        2 
  14  chr14_56416582     AOna    T    G        0      0        2 
  14  chr14_56416582     ASom    T    G        0      0        2 
  14  chr14_56416582     HCab    T    G        1      2        2 
  14  chr14_56416582     HPrz    T    G        1      2        2 
  14  chr14_56416582     ZBoe    T    G        0      0        2 
  14  chr14_56416582     ZGre    T    G        0      0        2 
  14  chr14_56416582     ZHar    T    G        0      0        2 
  14  chr14_56416582   Sample    T    G        0      0        2 
  14  chr14_56419083     AAsi    C    G        0      0        2 
  14  chr14_56419083     AKia    C    G        1      2        2 
  14  chr14_56419083     AOna    C    G        1      2        2 
  14  chr14_56419083     ASom    C    G        0      0        2 
  14  chr14_56419083     HCab    C    G        0      0        2 
  14  chr14_56419083     HPrz    C    G        0      0        2 
  14  chr14_56419083     ZBoe    C    G        0      0        2 
  14  chr14_56419083     ZGre    C    G        0      0        2 
  14  chr14_56419083     ZHar    C    G        0      0        2 
  14  chr14_56419083   Sample    C    G        0      0        2 
  14  chr14_56424882     AAsi    T    A        0      0        2 
  14  chr14_56424882     AKia    T    A        0      0        2 
  14  chr14_56424882     AOna    T    A        0      0        2 
  14  chr14_56424882     ASom    T    A        0      0        2 
  14  chr14_56424882     HCab    T    A        0      0        2 
  14  chr14_56424882     HPrz    T    A        0      0        2 
  14  chr14_56424882     ZBoe    T    A        0      0        2 
  14  chr14_56424882     ZGre    T    A      0.5      1        2 
  14  chr14_56424882     ZHar    T    A        0      0        2 
  14  chr14_56424882   Sample    T    A        0      0        2 
  14  chr14_56437353     AAsi    C    T        1      2        2 
  14  chr14_56437353     AKia    C    T        0      0        2 
  14  chr14_56437353     AOna    C    T        0      0        2 
  14  chr14_56437353     ASom    C    T        0      0        2 
  14  chr14_56437353     HCab    C    T        0      0        2 
  14  chr14_56437353     HPrz    C    T        0      0        2 
  14  chr14_56437353     ZBoe    C    T        0      0        2 
  14  chr14_56437353     ZGre    C    T        0      0        2 
  14  chr14_56437353     ZHar    C    T        0      0        2 
  14  chr14_56437353   Sample    C    T        1      2        2 
  14  chr14_56438616     AAsi    A    G        0      0        2 
  14  chr14_56438616     AKia    A    G        0      0        2 
  14  chr14_56438616     AOna    A    G        0      0        2 
  14  chr14_56438616     ASom    A    G        0      0        2 
  14  chr14_56438616     HCab    A    G        0      0        2 
  14  chr14_56438616     HPrz    A    G        0      0        2 
  14  chr14_56438616     ZBoe    A    G        0      0        2 
  14  chr14_56438616     ZGre    A    G        0      0        2 
  14  chr14_56438616     ZHar    A    G        1      2        2 
  14  chr14_56438616   Sample    A    G        0      0        2 
  14  chr14_56443555     AAsi    T    C        0      0        2 
  14  chr14_56443555     AKia    T    C        0      0        2 
  14  chr14_56443555     AOna    T    C        0      0        2 
  14  chr14_56443555     ASom    T    C      0.5      1        2 
  14  chr14_56443555     HCab    T    C        0      0        2 
  14  chr14_56443555     HPrz    T    C        0      0        2 
  14  chr14_56443555     ZBoe    T    C        0      0        2 
  14  chr14_56443555     ZGre    T    C        0      0        2 
  14  chr14_56443555     ZHar    T    C        0      0        2 
  14  chr14_56443555   Sample    T    C        0      0        2 
  14  chr14_56458318     AAsi    C    T        0      0        2 
  14  chr14_56458318     AKia    C    T        0      0        2 
  14  chr14_56458318     AOna    C    T        0      0        2 
  14  chr14_56458318     ASom    C    T        0      0        2 
  14  chr14_56458318     HCab    C    T        0      0        2 
  14  chr14_56458318     HPrz    C    T        0      0        2 
  14  chr14_56458318     ZBoe    C    T        0      0        2 
  14  chr14_56458318     ZGre    C    T        0      0        2 
  14  chr14_56458318     ZHar    C    T        1      2        2 
  14  chr14_56458318   Sample    C    T        0      0        2 
  14  chr14_56467159     AAsi    C    A        0      0        2 
  14  chr14_56467159     AKia    C    A        0      0        2 
  14  chr14_56467159     AOna    C    A        0      0        2 
  14  chr14_56467159     ASom    C    A        0      0        2 
  14  chr14_56467159     HCab    C    A        0      0        2 
  14  chr14_56467159     HPrz    C    A        0      0        2 
  14  chr14_56467159     ZBoe    C    A      0.5      1        2 
  14  chr14_56467159     ZGre    C    A        0      0        2 
  14  chr14_56467159     ZHar    C    A        0      0        2 
  14  chr14_56467159   Sample    C    A        0      0        2 
  14  chr14_56469156     AAsi    T    C        0      0        2 
  14  chr14_56469156     AKia    T    C        0      0        2 
  14  chr14_56469156     AOna    T    C        0      0        2 
  14  chr14_56469156     ASom    T    C        0      0        2 
  14  chr14_56469156     HCab    T    C        0      0        2 
  14  chr14_56469156     HPrz    T    C        0      0        2 
  14  chr14_56469156     ZBoe    T    C        1      2        2 
  14  chr14_56469156     ZGre    T    C        1      2        2 
  14  chr14_56469156     ZHar    T    C        1      2        2 
  14  chr14_56469156   Sample    T    C        0      0        2 
  14  chr14_56469570     AAsi    C    T        0      0        2 
  14  chr14_56469570     AKia    C    T        0      0        2 
  14  chr14_56469570     AOna    C    T        0      0        2 
  14  chr14_56469570     ASom    C    T        0      0        2 
  14  chr14_56469570     HCab    C    T        0      0        2 
  14  chr14_56469570     HPrz    C    T        0      0        2 
  14  chr14_56469570     ZBoe    C    T      0.5      1        2 
  14  chr14_56469570     ZGre    C    T        0      0        2 
  14  chr14_56469570     ZHar    C    T        0      0        2 
  14  chr14_56469570   Sample    C    T        0      0        2 
  14  chr14_56481951     AAsi    G    T        0      0        2 
  14  chr14_56481951     AKia    G    T        0      0        2 
  14  chr14_56481951     AOna    G    T        1      2        2 
  14  chr14_56481951     ASom    G    T        0      0        2 
  14  chr14_56481951     HCab    G    T        0      0        2 
  14  chr14_56481951     HPrz    G    T        0      0        2 
  14  chr14_56481951     ZBoe    G    T        0      0        2 
  14  chr14_56481951     ZGre    G    T        0      0        2 
  14  chr14_56481951     ZHar    G    T        0      0        2 
  14  chr14_56481951   Sample    G    T        0      0        2 
  14  chr14_56483972     AAsi    G    A        0      0        2 
  14  chr14_56483972     AKia    G    A        0      0        2 
  14  chr14_56483972     AOna    G    A        0      0        2 
  14  chr14_56483972     ASom    G    A        0      0        2 
  14  chr14_56483972     HCab    G    A        0      0        2 
  14  chr14_56483972     HPrz    G    A        0      0        2 
  14  chr14_56483972     ZBoe    G    A      0.5      1        2 
  14  chr14_56483972     ZGre    G    A        0      0        2 
  14  chr14_56483972     ZHar    G    A        0      0        2 
  14  chr14_56483972   Sample    G    A        0      0        2 
  14  chr14_56493758     AAsi    G    A        0      0        2 
  14  chr14_56493758     AKia    G    A        0      0        2 
  14  chr14_56493758     AOna    G    A        0      0        2 
  14  chr14_56493758     ASom    G    A        0      0        2 
  14  chr14_56493758     HCab    G    A        1      2        2 
  14  chr14_56493758     HPrz    G    A        1      2        2 
  14  chr14_56493758     ZBoe    G    A        0      0        2 
  14  chr14_56493758     ZGre    G    A        0      0        2 
  14  chr14_56493758     ZHar    G    A        0      0        2 
  14  chr14_56493758   Sample    G    A        0      0        2 
  14  chr14_56495124     AAsi    T    C        0      0        2 
  14  chr14_56495124     AKia    T    C        0      0        2 
  14  chr14_56495124     AOna    T    C        0      0        2 
  14  chr14_56495124     ASom    T    C        0      0        2 
  14  chr14_56495124     HCab    T    C        1      2        2 
  14  chr14_56495124     HPrz    T    C        1      2        2 
  14  chr14_56495124     ZBoe    T    C        0      0        2 
  14  chr14_56495124     ZGre    T    C        0      0        2 
  14  chr14_56495124     ZHar    T    C        0      0        2 
  14  chr14_56495124   Sample    T    C        0      0        2 
  14  chr14_56498257     AAsi    G    T      0.5      1        2 
  14  chr14_56498257     AKia    G    T        0      0        2 
  14  chr14_56498257     AOna    G    T        0      0        2 
  14  chr14_56498257     ASom    G    T        0      0        2 
  14  chr14_56498257     HCab    G    T        0      0        2 
  14  chr14_56498257     HPrz    G    T        0      0        2 
  14  chr14_56498257     ZBoe    G    T        0      0        2 
  14  chr14_56498257     ZGre    G    T        0      0        2 
  14  chr14_56498257     ZHar    G    T        0      0        2 
  14  chr14_56498257   Sample    G    T        0      0        2 
  14  chr14_56507356     AAsi    G    A        0      0        2 
  14  chr14_56507356     AKia    G    A        0      0        2 
  14  chr14_56507356     AOna    G    A        0      0        2 
  14  chr14_56507356     ASom    G    A        0      0        2 
  14  chr14_56507356     HCab    G    A        0      0        2 
  14  chr14_56507356     HPrz    G    A        0      0        2 
  14  chr14_56507356     ZBoe    G    A      0.5      1        2 
  14  chr14_56507356     ZGre    G    A        0      0        2 
  14  chr14_56507356     ZHar    G    A        0      0        2 
  14  chr14_56507356   Sample    G    A        0      0        2 
  14  chr14_56508100     AAsi    G    T        0      0        2 
  14  chr14_56508100     AKia    G    T        0      0        2 
  14  chr14_56508100     AOna    G    T        0      0        2 
  14  chr14_56508100     ASom    G    T        0      0        2 
  14  chr14_56508100     HCab    G    T        1      2        2 
  14  chr14_56508100     HPrz    G    T        1      2        2 
  14  chr14_56508100     ZBoe    G    T        0      0        2 
  14  chr14_56508100     ZGre    G    T        0      0        2 
  14  chr14_56508100     ZHar    G    T        0      0        2 
  14  chr14_56508100   Sample    G    T        0      0        2 
  14  chr14_56522195     AAsi    G    C        0      0        2 
  14  chr14_56522195     AKia    G    C        0      0        2 
  14  chr14_56522195     AOna    G    C        0      0        2 
  14  chr14_56522195     ASom    G    C        0      0        2 
  14  chr14_56522195     HCab    G    C        1      2        2 
  14  chr14_56522195     HPrz    G    C        1      2        2 
  14  chr14_56522195     ZBoe    G    C        0      0        2 
  14  chr14_56522195     ZGre    G    C        0      0        2 
  14  chr14_56522195     ZHar    G    C        0      0        2 
  14  chr14_56522195   Sample    G    C        0      0        2 
  14  chr14_56533908     AAsi    T    C        1      2        2 
  14  chr14_56533908     AKia    T    C        0      0        2 
  14  chr14_56533908     AOna    T    C        0      0        2 
  14  chr14_56533908     ASom    T    C      0.5      1        2 
  14  chr14_56533908     HCab    T    C        0      0        2 
  14  chr14_56533908     HPrz    T    C        0      0        2 
  14  chr14_56533908     ZBoe    T    C        0      0        2 
  14  chr14_56533908     ZGre    T    C        0      0        2 
  14  chr14_56533908     ZHar    T    C        0      0        2 
  14  chr14_56533908   Sample    T    C        0      0        2 
  14  chr14_56534983     AAsi    A    G      0.5      1        2 
  14  chr14_56534983     AKia    A    G        0      0        2 
  14  chr14_56534983     AOna    A    G        0      0        2 
  14  chr14_56534983     ASom    A    G      0.5      1        2 
  14  chr14_56534983     HCab    A    G        1      2        2 
  14  chr14_56534983     HPrz    A    G        1      2        2 
  14  chr14_56534983     ZBoe    A    G        0      0        2 
  14  chr14_56534983     ZGre    A    G        0      0        2 
  14  chr14_56534983     ZHar    A    G        0      0        2 
  14  chr14_56534983   Sample    A    G        1      2        2 
  14  chr14_56544111     AAsi    G    A        1      2        2 
  14  chr14_56544111     AKia    G    A        0      0        2 
  14  chr14_56544111     AOna    G    A        0      0        2 
  14  chr14_56544111     ASom    G    A        1      2        2 
  14  chr14_56544111     HCab    G    A        1      2        2 
  14  chr14_56544111     HPrz    G    A        1      2        2 
  14  chr14_56544111     ZBoe    G    A        0      0        2 
  14  chr14_56544111     ZGre    G    A        0      0        2 
  14  chr14_56544111     ZHar    G    A        0      0        2 
  14  chr14_56544111   Sample    G    A        1      2        2 
  14  chr14_56545180     AAsi    T    C        0      0        2 
  14  chr14_56545180     AKia    T    C        0      0        2 
  14  chr14_56545180     AOna    T    C        0      0        2 
  14  chr14_56545180     ASom    T    C        0      0        2 
  14  chr14_56545180     HCab    T    C        0      0        2 
  14  chr14_56545180     HPrz    T    C        0      0        2 
  14  chr14_56545180     ZBoe    T    C        0      0        2 
  14  chr14_56545180     ZGre    T    C      0.5      1        2 
  14  chr14_56545180     ZHar    T    C        0      0        2 
  14  chr14_56545180   Sample    T    C        0      0        2 
  14  chr14_56547078     AAsi    T    C        0      0        2 
  14  chr14_56547078     AKia    T    C        0      0        2 
  14  chr14_56547078     AOna    T    C        0      0        2 
  14  chr14_56547078     ASom    T    C        0      0        2 
  14  chr14_56547078     HCab    T    C        1      2        2 
  14  chr14_56547078     HPrz    T    C        1      2        2 
  14  chr14_56547078     ZBoe    T    C        0      0        2 
  14  chr14_56547078     ZGre    T    C        0      0        2 
  14  chr14_56547078     ZHar    T    C        0      0        2 
  14  chr14_56547078   Sample    T    C        0      0        2 
  14  chr14_56550006     AAsi    T    A        0      0        2 
  14  chr14_56550006     AKia    T    A        0      0        2 
  14  chr14_56550006     AOna    T    A        0      0        2 
  14  chr14_56550006     ASom    T    A        0      0        2 
  14  chr14_56550006     HCab    T    A        1      2        2 
  14  chr14_56550006     HPrz    T    A        1      2        2 
  14  chr14_56550006     ZBoe    T    A        0      0        2 
  14  chr14_56550006     ZGre    T    A        0      0        2 
  14  chr14_56550006     ZHar    T    A        0      0        2 
  14  chr14_56550006   Sample    T    A        0      0        2 
  14  chr14_56551023     AAsi    C    T        0      0        2 
  14  chr14_56551023     AKia    C    T        0      0        2 
  14  chr14_56551023     AOna    C    T        0      0        2 
  14  chr14_56551023     ASom    C    T        0      0        2 
  14  chr14_56551023     HCab    C    T        1      2        2 
  14  chr14_56551023     HPrz    C    T        1      2        2 
  14  chr14_56551023     ZBoe    C    T        0      0        2 
  14  chr14_56551023     ZGre    C    T        0      0        2 
  14  chr14_56551023     ZHar    C    T        0      0        2 
  14  chr14_56551023   Sample    C    T        0      0        2 
  14  chr14_56553081     AAsi    G    C        0      0        2 
  14  chr14_56553081     AKia    G    C        0      0        2 
  14  chr14_56553081     AOna    G    C        0      0        2 
  14  chr14_56553081     ASom    G    C        0      0        2 
  14  chr14_56553081     HCab    G    C        0      0        2 
  14  chr14_56553081     HPrz    G    C        0      0        2 
  14  chr14_56553081     ZBoe    G    C        0      0        2 
  14  chr14_56553081     ZGre    G    C      0.5      1        2 
  14  chr14_56553081     ZHar    G    C        0      0        2 
  14  chr14_56553081   Sample    G    C        0      0        2 
  14  chr14_56560541     AAsi    G    A        0      0        2 
  14  chr14_56560541     AKia    G    A        0      0        2 
  14  chr14_56560541     AOna    G    A        1      2        2 
  14  chr14_56560541     ASom    G    A        0      0        2 
  14  chr14_56560541     HCab    G    A        0      0        2 
  14  chr14_56560541     HPrz    G    A        0      0        2 
  14  chr14_56560541     ZBoe    G    A        0      0        2 
  14  chr14_56560541     ZGre    G    A        0      0        2 
  14  chr14_56560541     ZHar    G    A        0      0        2 
  14  chr14_56560541   Sample    G    A        0      0        2 
  14  chr14_56564982     AAsi    A    G        0      0        2 
  14  chr14_56564982     AKia    A    G        0      0        2 
  14  chr14_56564982     AOna    A    G        0      0        2 
  14  chr14_56564982     ASom    A    G        0      0        2 
  14  chr14_56564982     HCab    A    G        0      0        2 
  14  chr14_56564982     HPrz    A    G        0      0        2 
  14  chr14_56564982     ZBoe    A    G        0      0        2 
  14  chr14_56564982     ZGre    A    G        1      2        2 
  14  chr14_56564982     ZHar    A    G        0      0        2 
  14  chr14_56564982   Sample    A    G        0      0        2 
  14  chr14_56571982     AAsi    A    G        0      0        2 
  14  chr14_56571982     AKia    A    G        0      0        2 
  14  chr14_56571982     AOna    A    G        0      0        2 
  14  chr14_56571982     ASom    A    G        0      0        2 
  14  chr14_56571982     HCab    A    G        1      2        2 
  14  chr14_56571982     HPrz    A    G        1      2        2 
  14  chr14_56571982     ZBoe    A    G        0      0        2 
  14  chr14_56571982     ZGre    A    G        0      0        2 
  14  chr14_56571982     ZHar    A    G        0      0        2 
  14  chr14_56571982   Sample    A    G        0      0        2 
  14  chr14_56575692     AAsi    C    A        0      0        2 
  14  chr14_56575692     AKia    C    A        0      0        2 
  14  chr14_56575692     AOna    C    A        0      0        2 
  14  chr14_56575692     ASom    C    A        0      0        2 
  14  chr14_56575692     HCab    C    A        0      0        2 
  14  chr14_56575692     HPrz    C    A        0      0        2 
  14  chr14_56575692     ZBoe    C    A        0      0        2 
  14  chr14_56575692     ZGre    C    A        1      2        2 
  14  chr14_56575692     ZHar    C    A        0      0        2 
  14  chr14_56575692   Sample    C    A        0      0        2 
  14  chr14_56575984     AAsi    T    C        0      0        2 
  14  chr14_56575984     AKia    T    C        0      0        2 
  14  chr14_56575984     AOna    T    C        0      0        2 
  14  chr14_56575984     ASom    T    C        1      2        2 
  14  chr14_56575984     HCab    T    C        0      0        2 
  14  chr14_56575984     HPrz    T    C        0      0        2 
  14  chr14_56575984     ZBoe    T    C        0      0        2 
  14  chr14_56575984     ZGre    T    C        0      0        2 
  14  chr14_56575984     ZHar    T    C        0      0        2 
  14  chr14_56575984   Sample    T    C        0      0        2 
  14  chr14_56587228     AAsi    A    G        0      0        2 
  14  chr14_56587228     AKia    A    G        0      0        2 
  14  chr14_56587228     AOna    A    G        0      0        2 
  14  chr14_56587228     ASom    A    G        0      0        2 
  14  chr14_56587228     HCab    A    G        1      2        2 
  14  chr14_56587228     HPrz    A    G        1      2        2 
  14  chr14_56587228     ZBoe    A    G        0      0        2 
  14  chr14_56587228     ZGre    A    G        0      0        2 
  14  chr14_56587228     ZHar    A    G        0      0        2 
  14  chr14_56587228   Sample    A    G        0      0        2 
  14  chr14_56598200     AAsi    G    A        0      0        2 
  14  chr14_56598200     AKia    G    A        0      0        2 
  14  chr14_56598200     AOna    G    A        0      0        2 
  14  chr14_56598200     ASom    G    A        0      0        2 
  14  chr14_56598200     HCab    G    A      0.5      1        2 
  14  chr14_56598200     HPrz    G    A        0      0        2 
  14  chr14_56598200     ZBoe    G    A        0      0        2 
  14  chr14_56598200     ZGre    G    A        0      0        2 
  14  chr14_56598200     ZHar    G    A        0      0        2 
  14  chr14_56598200   Sample    G    A        0      0        2 
  14  chr14_56600746     AAsi    T    A        0      0        2 
  14  chr14_56600746     AKia    T    A        0      0        2 
  14  chr14_56600746     AOna    T    A        0      0        2 
  14  chr14_56600746     ASom    T    A        0      0        2 
  14  chr14_56600746     HCab    T    A        1      2        2 
  14  chr14_56600746     HPrz    T    A        1      2        2 
  14  chr14_56600746     ZBoe    T    A        0      0        2 
  14  chr14_56600746     ZGre    T    A        0      0        2 
  14  chr14_56600746     ZHar    T    A        0      0        2 
  14  chr14_56600746   Sample    T    A        0      0        2 
  14  chr14_56607762     AAsi    T    C        0      0        2 
  14  chr14_56607762     AKia    T    C        0      0        2 
  14  chr14_56607762     AOna    T    C        0      0        2 
  14  chr14_56607762     ASom    T    C        0      0        2 
  14  chr14_56607762     HCab    T    C        1      2        2 
  14  chr14_56607762     HPrz    T    C        1      2        2 
  14  chr14_56607762     ZBoe    T    C        0      0        2 
  14  chr14_56607762     ZGre    T    C        0      0        2 
  14  chr14_56607762     ZHar    T    C        0      0        2 
  14  chr14_56607762   Sample    T    C        0      0        2 
  14  chr14_56613433     AAsi    T    C        0      0        2 
  14  chr14_56613433     AKia    T    C        0      0        2 
  14  chr14_56613433     AOna    T    C        0      0        2 
  14  chr14_56613433     ASom    T    C        0      0        2 
  14  chr14_56613433     HCab    T    C        1      2        2 
  14  chr14_56613433     HPrz    T    C        1      2        2 
  14  chr14_56613433     ZBoe    T    C        0      0        2 
  14  chr14_56613433     ZGre    T    C        0      0        2 
  14  chr14_56613433     ZHar    T    C        0      0        2 
  14  chr14_56613433   Sample    T    C        0      0        2 
  14  chr14_56626174     AAsi    C    T        0      0        2 
  14  chr14_56626174     AKia    C    T        1      2        2 
  14  chr14_56626174     AOna    C    T        1      2        2 
  14  chr14_56626174     ASom    C    T        0      0        2 
  14  chr14_56626174     HCab    C    T        0      0        2 
  14  chr14_56626174     HPrz    C    T        0      0        2 
  14  chr14_56626174     ZBoe    C    T        0      0        2 
  14  chr14_56626174     ZGre    C    T        0      0        2 
  14  chr14_56626174     ZHar    C    T        0      0        2 
  14  chr14_56626174   Sample    C    T        0      0        2 
  14  chr14_56627550     AAsi    A    T        0      0        2 
  14  chr14_56627550     AKia    A    T        0      0        2 
  14  chr14_56627550     AOna    A    T        0      0        2 
  14  chr14_56627550     ASom    A    T        0      0        2 
  14  chr14_56627550     HCab    A    T        1      2        2 
  14  chr14_56627550     HPrz    A    T        1      2        2 
  14  chr14_56627550     ZBoe    A    T        0      0        2 
  14  chr14_56627550     ZGre    A    T        0      0        2 
  14  chr14_56627550     ZHar    A    T        0      0        2 
  14  chr14_56627550   Sample    A    T        0      0        2 
  14  chr14_56628911     AAsi    G    T        0      0        2 
  14  chr14_56628911     AKia    G    T        0      0        2 
  14  chr14_56628911     AOna    G    T        0      0        2 
  14  chr14_56628911     ASom    G    T        0      0        2 
  14  chr14_56628911     HCab    G    T        1      2        2 
  14  chr14_56628911     HPrz    G    T        1      2        2 
  14  chr14_56628911     ZBoe    G    T        0      0        2 
  14  chr14_56628911     ZGre    G    T        0      0        2 
  14  chr14_56628911     ZHar    G    T        0      0        2 
  14  chr14_56628911   Sample    G    T        0      0        2 
  14  chr14_56635294     AAsi    C    G        0      0        2 
  14  chr14_56635294     AKia    C    G        0      0        2 
  14  chr14_56635294     AOna    C    G        0      0        2 
  14  chr14_56635294     ASom    C    G        0      0        2 
  14  chr14_56635294     HCab    C    G        0      0        2 
  14  chr14_56635294     HPrz    C    G        0      0        2 
  14  chr14_56635294     ZBoe    C    G      0.5      1        2 
  14  chr14_56635294     ZGre    C    G        0      0        2 
  14  chr14_56635294     ZHar    C    G        0      0        2 
  14  chr14_56635294   Sample    C    G        0      0        2 
  14  chr14_56636256     AAsi    C    A        0      0        2 
  14  chr14_56636256     AKia    C    A        0      0        2 
  14  chr14_56636256     AOna    C    A        0      0        2 
  14  chr14_56636256     ASom    C    A        0      0        2 
  14  chr14_56636256     HCab    C    A        1      2        2 
  14  chr14_56636256     HPrz    C    A        1      2        2 
  14  chr14_56636256     ZBoe    C    A        0      0        2 
  14  chr14_56636256     ZGre    C    A        0      0        2 
  14  chr14_56636256     ZHar    C    A        0      0        2 
  14  chr14_56636256   Sample    C    A        0      0        2 
  14  chr14_56641457     AAsi    A    G        0      0        2 
  14  chr14_56641457     AKia    A    G        0      0        2 
  14  chr14_56641457     AOna    A    G        0      0        2 
  14  chr14_56641457     ASom    A    G        0      0        2 
  14  chr14_56641457     HCab    A    G        0      0        2 
  14  chr14_56641457     HPrz    A    G        0      0        2 
  14  chr14_56641457     ZBoe    A    G        1      2        2 
  14  chr14_56641457     ZGre    A    G        1      2        2 
  14  chr14_56641457     ZHar    A    G        1      2        2 
  14  chr14_56641457   Sample    A    G        0      0        2 
  14  chr14_56646869     AAsi    C    T        1      2        2 
  14  chr14_56646869     AKia    C    T        1      2        2 
  14  chr14_56646869     AOna    C    T        1      2        2 
  14  chr14_56646869     ASom    C    T        1      2        2 
  14  chr14_56646869     HCab    C    T        0      0        2 
  14  chr14_56646869     HPrz    C    T        0      0        2 
  14  chr14_56646869     ZBoe    C    T        0      0        2 
  14  chr14_56646869     ZGre    C    T        0      0        2 
  14  chr14_56646869     ZHar    C    T        0      0        2 
  14  chr14_56646869   Sample    C    T        1      2        2 
  14  chr14_56662978     AAsi    A    G        0      0        2 
  14  chr14_56662978     AKia    A    G        1      2        2 
  14  chr14_56662978     AOna    A    G        0      0        2 
  14  chr14_56662978     ASom    A    G        0      0        2 
  14  chr14_56662978     HCab    A    G        0      0        2 
  14  chr14_56662978     HPrz    A    G        0      0        2 
  14  chr14_56662978     ZBoe    A    G        0      0        2 
  14  chr14_56662978     ZGre    A    G        0      0        2 
  14  chr14_56662978     ZHar    A    G        0      0        2 
  14  chr14_56662978   Sample    A    G        0      0        2 
  14  chr14_56668007     AAsi    A    G        0      0        2 
  14  chr14_56668007     AKia    A    G        0      0        2 
  14  chr14_56668007     AOna    A    G        0      0        2 
  14  chr14_56668007     ASom    A    G        0      0        2 
  14  chr14_56668007     HCab    A    G        1      2        2 
  14  chr14_56668007     HPrz    A    G        1      2        2 
  14  chr14_56668007     ZBoe    A    G        0      0        2 
  14  chr14_56668007     ZGre    A    G        0      0        2 
  14  chr14_56668007     ZHar    A    G        0      0        2 
  14  chr14_56668007   Sample    A    G        0      0        2 
  14  chr14_56681149     AAsi    C    T        0      0        2 
  14  chr14_56681149     AKia    C    T        0      0        2 
  14  chr14_56681149     AOna    C    T        0      0        2 
  14  chr14_56681149     ASom    C    T        0      0        2 
  14  chr14_56681149     HCab    C    T        0      0        2 
  14  chr14_56681149     HPrz    C    T        0      0        2 
  14  chr14_56681149     ZBoe    C    T        0      0        2 
  14  chr14_56681149     ZGre    C    T        1      2        2 
  14  chr14_56681149     ZHar    C    T        0      0        2 
  14  chr14_56681149   Sample    C    T        0      0        2 
  14  chr14_56682443     AAsi    C    T        0      0        2 
  14  chr14_56682443     AKia    C    T        0      0        2 
  14  chr14_56682443     AOna    C    T        0      0        2 
  14  chr14_56682443     ASom    C    T        0      0        2 
  14  chr14_56682443     HCab    C    T        0      0        2 
  14  chr14_56682443     HPrz    C    T        0      0        2 
  14  chr14_56682443     ZBoe    C    T        1      2        2 
  14  chr14_56682443     ZGre    C    T        1      2        2 
  14  chr14_56682443     ZHar    C    T        1      2        2 
  14  chr14_56682443   Sample    C    T        0      0        2 
  14  chr14_56689635     AAsi    T    C        0      0        2 
  14  chr14_56689635     AKia    T    C        0      0        2 
  14  chr14_56689635     AOna    T    C        0      0        2 
  14  chr14_56689635     ASom    T    C        0      0        2 
  14  chr14_56689635     HCab    T    C        0      0        2 
  14  chr14_56689635     HPrz    T    C        0      0        2 
  14  chr14_56689635     ZBoe    T    C      0.5      1        2 
  14  chr14_56689635     ZGre    T    C        0      0        2 
  14  chr14_56689635     ZHar    T    C        1      2        2 
  14  chr14_56689635   Sample    T    C        0      0        2 
  14  chr14_56694118     AAsi    C    A        0      0        2 
  14  chr14_56694118     AKia    C    A        0      0        2 
  14  chr14_56694118     AOna    C    A        1      2        2 
  14  chr14_56694118     ASom    C    A        0      0        2 
  14  chr14_56694118     HCab    C    A        0      0        2 
  14  chr14_56694118     HPrz    C    A        0      0        2 
  14  chr14_56694118     ZBoe    C    A        0      0        2 
  14  chr14_56694118     ZGre    C    A        0      0        2 
  14  chr14_56694118     ZHar    C    A        0      0        2 
  14  chr14_56694118   Sample    C    A        0      0        2 
  14  chr14_56699069     AAsi    C    A        0      0        2 
  14  chr14_56699069     AKia    C    A        0      0        2 
  14  chr14_56699069     AOna    C    A        0      0        2 
  14  chr14_56699069     ASom    C    A        0      0        2 
  14  chr14_56699069     HCab    C    A        1      2        2 
  14  chr14_56699069     HPrz    C    A        1      2        2 
  14  chr14_56699069     ZBoe    C    A        0      0        2 
  14  chr14_56699069     ZGre    C    A        0      0        2 
  14  chr14_56699069     ZHar    C    A        0      0        2 
  14  chr14_56699069   Sample    C    A        0      0        2 
  14  chr14_56702415     AAsi    G    C        0      0        2 
  14  chr14_56702415     AKia    G    C        0      0        2 
  14  chr14_56702415     AOna    G    C        0      0        2 
  14  chr14_56702415     ASom    G    C        0      0        2 
  14  chr14_56702415     HCab    G    C        0      0        2 
  14  chr14_56702415     HPrz    G    C        0      0        2 
  14  chr14_56702415     ZBoe    G    C      0.5      1        2 
  14  chr14_56702415     ZGre    G    C        0      0        2 
  14  chr14_56702415     ZHar    G    C        0      0        2 
  14  chr14_56702415   Sample    G    C        0      0        2 
  14  chr14_56704446     AAsi    T    C        0      0        2 
  14  chr14_56704446     AKia    T    C        0      0        2 
  14  chr14_56704446     AOna    T    C        0      0        2 
  14  chr14_56704446     ASom    T    C        0      0        2 
  14  chr14_56704446     HCab    T    C        0      0        2 
  14  chr14_56704446     HPrz    T    C        0      0        2 
  14  chr14_56704446     ZBoe    T    C        0      0        2 
  14  chr14_56704446     ZGre    T    C        0      0        2 
  14  chr14_56704446     ZHar    T    C        1      2        2 
  14  chr14_56704446   Sample    T    C        0      0        2 
  14  chr14_56705077     AAsi    C    T        0      0        2 
  14  chr14_56705077     AKia    C    T        0      0        2 
  14  chr14_56705077     AOna    C    T        0      0        2 
  14  chr14_56705077     ASom    C    T        0      0        2 
  14  chr14_56705077     HCab    C    T        0      0        2 
  14  chr14_56705077     HPrz    C    T        0      0        2 
  14  chr14_56705077     ZBoe    C    T        0      0        2 
  14  chr14_56705077     ZGre    C    T        0      0        2 
  14  chr14_56705077     ZHar    C    T      0.5      1        2 
  14  chr14_56705077   Sample    C    T        0      0        2 
  14  chr14_56707502     AAsi    C    T        0      0        2 
  14  chr14_56707502     AKia    C    T        0      0        2 
  14  chr14_56707502     AOna    C    T        0      0        2 
  14  chr14_56707502     ASom    C    T        0      0        2 
  14  chr14_56707502     HCab    C    T        0      0        2 
  14  chr14_56707502     HPrz    C    T      0.5      1        2 
  14  chr14_56707502     ZBoe    C    T        0      0        2 
  14  chr14_56707502     ZGre    C    T        0      0        2 
  14  chr14_56707502     ZHar    C    T        0      0        2 
  14  chr14_56707502   Sample    C    T        0      0        2 
  14  chr14_56732688     AAsi    G    T        0      0        2 
  14  chr14_56732688     AKia    G    T        0      0        2 
  14  chr14_56732688     AOna    G    T        0      0        2 
  14  chr14_56732688     ASom    G    T        0      0        2 
  14  chr14_56732688     HCab    G    T        1      2        2 
  14  chr14_56732688     HPrz    G    T        1      2        2 
  14  chr14_56732688     ZBoe    G    T        0      0        2 
  14  chr14_56732688     ZGre    G    T        0      0        2 
  14  chr14_56732688     ZHar    G    T        0      0        2 
  14  chr14_56732688   Sample    G    T        0      0        2 
  14  chr14_56736382     AAsi    A    G        0      0        2 
  14  chr14_56736382     AKia    A    G        0      0        2 
  14  chr14_56736382     AOna    A    G        0      0        2 
  14  chr14_56736382     ASom    A    G        0      0        2 
  14  chr14_56736382     HCab    A    G        0      0        2 
  14  chr14_56736382     HPrz    A    G        0      0        2 
  14  chr14_56736382     ZBoe    A    G        0      0        2 
  14  chr14_56736382     ZGre    A    G        0      0        2 
  14  chr14_56736382     ZHar    A    G      0.5      1        2 
  14  chr14_56736382   Sample    A    G        0      0        2 
  14  chr14_56737318     AAsi    T    C        0      0        2 
  14  chr14_56737318     AKia    T    C        0      0        2 
  14  chr14_56737318     AOna    T    C        0      0        2 
  14  chr14_56737318     ASom    T    C        0      0        2 
  14  chr14_56737318     HCab    T    C        0      0        2 
  14  chr14_56737318     HPrz    T    C        0      0        2 
  14  chr14_56737318     ZBoe    T    C      0.5      1        2 
  14  chr14_56737318     ZGre    T    C        0      0        2 
  14  chr14_56737318     ZHar    T    C        0      0        2 
  14  chr14_56737318   Sample    T    C        0      0        2 
  14  chr14_56737611     AAsi    T    C        0      0        2 
  14  chr14_56737611     AKia    T    C        0      0        2 
  14  chr14_56737611     AOna    T    C        0      0        2 
  14  chr14_56737611     ASom    T    C        0      0        2 
  14  chr14_56737611     HCab    T    C        1      2        2 
  14  chr14_56737611     HPrz    T    C        1      2        2 
  14  chr14_56737611     ZBoe    T    C        0      0        2 
  14  chr14_56737611     ZGre    T    C        0      0        2 
  14  chr14_56737611     ZHar    T    C        0      0        2 
  14  chr14_56737611   Sample    T    C        0      0        2 
  14  chr14_56754309     AAsi    C    T        0      0        2 
  14  chr14_56754309     AKia    C    T        1      2        2 
  14  chr14_56754309     AOna    C    T        1      2        2 
  14  chr14_56754309     ASom    C    T        0      0        2 
  14  chr14_56754309     HCab    C    T        0      0        2 
  14  chr14_56754309     HPrz    C    T        0      0        2 
  14  chr14_56754309     ZBoe    C    T        0      0        2 
  14  chr14_56754309     ZGre    C    T        0      0        2 
  14  chr14_56754309     ZHar    C    T        0      0        2 
  14  chr14_56754309   Sample    C    T        0      0        2 
  14  chr14_56760159     AAsi    A    C        1      2        2 
  14  chr14_56760159     AKia    A    C        0      0        2 
  14  chr14_56760159     AOna    A    C        0      0        2 
  14  chr14_56760159     ASom    A    C        1      2        2 
  14  chr14_56760159     HCab    A    C        0      0        2 
  14  chr14_56760159     HPrz    A    C        0      0        2 
  14  chr14_56760159     ZBoe    A    C        0      0        2 
  14  chr14_56760159     ZGre    A    C        0      0        2 
  14  chr14_56760159     ZHar    A    C        0      0        2 
  14  chr14_56760159   Sample    A    C        1      2        2 
  14  chr14_56785584     AAsi    A    T        0      0        2 
  14  chr14_56785584     AKia    A    T        0      0        2 
  14  chr14_56785584     AOna    A    T        0      0        2 
  14  chr14_56785584     ASom    A    T        0      0        2 
  14  chr14_56785584     HCab    A    T        1      2        2 
  14  chr14_56785584     HPrz    A    T        1      2        2 
  14  chr14_56785584     ZBoe    A    T        0      0        2 
  14  chr14_56785584     ZGre    A    T        0      0        2 
  14  chr14_56785584     ZHar    A    T        0      0        2 
  14  chr14_56785584   Sample    A    T        0      0        2 
  14  chr14_56825693     AAsi    T    C        0      0        2 
  14  chr14_56825693     AKia    T    C        1      2        2 
  14  chr14_56825693     AOna    T    C        1      2        2 
  14  chr14_56825693     ASom    T    C        0      0        2 
  14  chr14_56825693     HCab    T    C        0      0        2 
  14  chr14_56825693     HPrz    T    C        0      0        2 
  14  chr14_56825693     ZBoe    T    C        0      0        2 
  14  chr14_56825693     ZGre    T    C        0      0        2 
  14  chr14_56825693     ZHar    T    C        0      0        2 
  14  chr14_56825693   Sample    T    C        0      0        2 
  14  chr14_56828200     AAsi    T    C        0      0        2 
  14  chr14_56828200     AKia    T    C        0      0        2 
  14  chr14_56828200     AOna    T    C        0      0        2 
  14  chr14_56828200     ASom    T    C        0      0        2 
  14  chr14_56828200     HCab    T    C        0      0        2 
  14  chr14_56828200     HPrz    T    C        0      0        2 
  14  chr14_56828200     ZBoe    T    C        0      0        2 
  14  chr14_56828200     ZGre    T    C      0.5      1        2 
  14  chr14_56828200     ZHar    T    C        0      0        2 
  14  chr14_56828200   Sample    T    C        0      0        2 
  14  chr14_56831417     AAsi    A    G        0      0        2 
  14  chr14_56831417     AKia    A    G        0      0        2 
  14  chr14_56831417     AOna    A    G        1      2        2 
  14  chr14_56831417     ASom    A    G        0      0        2 
  14  chr14_56831417     HCab    A    G        1      2        2 
  14  chr14_56831417     HPrz    A    G        1      2        2 
  14  chr14_56831417     ZBoe    A    G        0      0        2 
  14  chr14_56831417     ZGre    A    G        0      0        2 
  14  chr14_56831417     ZHar    A    G        0      0        2 
  14  chr14_56831417   Sample    A    G        0      0        2 
  14  chr14_56840394     AAsi    G    T        0      0        2 
  14  chr14_56840394     AKia    G    T        0      0        2 
  14  chr14_56840394     AOna    G    T        1      2        2 
  14  chr14_56840394     ASom    G    T        0      0        2 
  14  chr14_56840394     HCab    G    T        0      0        2 
  14  chr14_56840394     HPrz    G    T        0      0        2 
  14  chr14_56840394     ZBoe    G    T        0      0        2 
  14  chr14_56840394     ZGre    G    T        0      0        2 
  14  chr14_56840394     ZHar    G    T        0      0        2 
  14  chr14_56840394   Sample    G    T        0      0        2 
  14  chr14_56841671     AAsi    G    A        0      0        2 
  14  chr14_56841671     AKia    G    A        0      0        2 
  14  chr14_56841671     AOna    G    A        0      0        2 
  14  chr14_56841671     ASom    G    A        0      0        2 
  14  chr14_56841671     HCab    G    A      0.5      1        2 
  14  chr14_56841671     HPrz    G    A        1      2        2 
  14  chr14_56841671     ZBoe    G    A        0      0        2 
  14  chr14_56841671     ZGre    G    A        0      0        2 
  14  chr14_56841671     ZHar    G    A        0      0        2 
  14  chr14_56841671   Sample    G    A        0      0        2 
  14  chr14_56842834     AAsi    A    T        0      0        2 
  14  chr14_56842834     AKia    A    T        0      0        2 
  14  chr14_56842834     AOna    A    T        0      0        2 
  14  chr14_56842834     ASom    A    T        0      0        2 
  14  chr14_56842834     HCab    A    T      0.5      1        2 
  14  chr14_56842834     HPrz    A    T        1      2        2 
  14  chr14_56842834     ZBoe    A    T        0      0        2 
  14  chr14_56842834     ZGre    A    T        0      0        2 
  14  chr14_56842834     ZHar    A    T        0      0        2 
  14  chr14_56842834   Sample    A    T        0      0        2 
  14  chr14_56844032     AAsi    A    G        0      0        2 
  14  chr14_56844032     AKia    A    G      0.5      1        2 
  14  chr14_56844032     AOna    A    G        0      0        2 
  14  chr14_56844032     ASom    A    G        0      0        2 
  14  chr14_56844032     HCab    A    G        0      0        2 
  14  chr14_56844032     HPrz    A    G        0      0        2 
  14  chr14_56844032     ZBoe    A    G        0      0        2 
  14  chr14_56844032     ZGre    A    G        0      0        2 
  14  chr14_56844032     ZHar    A    G        0      0        2 
  14  chr14_56844032   Sample    A    G        0      0        2 
  14  chr14_56854277     AAsi    G    A        0      0        2 
  14  chr14_56854277     AKia    G    A        1      2        2 
  14  chr14_56854277     AOna    G    A        0      0        2 
  14  chr14_56854277     ASom    G    A        0      0        2 
  14  chr14_56854277     HCab    G    A        0      0        2 
  14  chr14_56854277     HPrz    G    A        0      0        2 
  14  chr14_56854277     ZBoe    G    A        0      0        2 
  14  chr14_56854277     ZGre    G    A        0      0        2 
  14  chr14_56854277     ZHar    G    A        0      0        2 
  14  chr14_56854277   Sample    G    A        0      0        2 
  14  chr14_56860090     AAsi    C    A        0      0        2 
  14  chr14_56860090     AKia    C    A        0      0        2 
  14  chr14_56860090     AOna    C    A        0      0        2 
  14  chr14_56860090     ASom    C    A        0      0        2 
  14  chr14_56860090     HCab    C    A        1      2        2 
  14  chr14_56860090     HPrz    C    A        1      2        2 
  14  chr14_56860090     ZBoe    C    A        0      0        2 
  14  chr14_56860090     ZGre    C    A        0      0        2 
  14  chr14_56860090     ZHar    C    A        0      0        2 
  14  chr14_56860090   Sample    C    A        0      0        2 
  14  chr14_56863803     AAsi    G    T        0      0        2 
  14  chr14_56863803     AKia    G    T        0      0        2 
  14  chr14_56863803     AOna    G    T        0      0        2 
  14  chr14_56863803     ASom    G    T        0      0        2 
  14  chr14_56863803     HCab    G    T        1      2        2 
  14  chr14_56863803     HPrz    G    T        1      2        2 
  14  chr14_56863803     ZBoe    G    T        0      0        2 
  14  chr14_56863803     ZGre    G    T        0      0        2 
  14  chr14_56863803     ZHar    G    T        0      0        2 
  14  chr14_56863803   Sample    G    T        0      0        2 
  14  chr14_56865806     AAsi    T    A        0      0        2 
  14  chr14_56865806     AKia    T    A      0.5      1        2 
  14  chr14_56865806     AOna    T    A        0      0        2 
  14  chr14_56865806     ASom    T    A        0      0        2 
  14  chr14_56865806     HCab    T    A        0      0        2 
  14  chr14_56865806     HPrz    T    A        0      0        2 
  14  chr14_56865806     ZBoe    T    A        0      0        2 
  14  chr14_56865806     ZGre    T    A        0      0        2 
  14  chr14_56865806     ZHar    T    A        0      0        2 
  14  chr14_56865806   Sample    T    A        0      0        2 
  14  chr14_56868407     AAsi    T    C        0      0        2 
  14  chr14_56868407     AKia    T    C        0      0        2 
  14  chr14_56868407     AOna    T    C        0      0        2 
  14  chr14_56868407     ASom    T    C        0      0        2 
  14  chr14_56868407     HCab    T    C        0      0        2 
  14  chr14_56868407     HPrz    T    C        0      0        2 
  14  chr14_56868407     ZBoe    T    C        0      0        2 
  14  chr14_56868407     ZGre    T    C        0      0        2 
  14  chr14_56868407     ZHar    T    C      0.5      1        2 
  14  chr14_56868407   Sample    T    C        1      2        2 
  14  chr14_56871769     AAsi    T    C        1      2        2 
  14  chr14_56871769     AKia    T    C        0      0        2 
  14  chr14_56871769     AOna    T    C        0      0        2 
  14  chr14_56871769     ASom    T    C        0      0        2 
  14  chr14_56871769     HCab    T    C        0      0        2 
  14  chr14_56871769     HPrz    T    C        0      0        2 
  14  chr14_56871769     ZBoe    T    C        0      0        2 
  14  chr14_56871769     ZGre    T    C        0      0        2 
  14  chr14_56871769     ZHar    T    C        0      0        2 
  14  chr14_56871769   Sample    T    C        0      0        2 
  14  chr14_56872360     AAsi    A    G        1      2        2 
  14  chr14_56872360     AKia    A    G        0      0        2 
  14  chr14_56872360     AOna    A    G        0      0        2 
  14  chr14_56872360     ASom    A    G        0      0        2 
  14  chr14_56872360     HCab    A    G        0      0        2 
  14  chr14_56872360     HPrz    A    G        0      0        2 
  14  chr14_56872360     ZBoe    A    G        0      0        2 
  14  chr14_56872360     ZGre    A    G        0      0        2 
  14  chr14_56872360     ZHar    A    G        0      0        2 
  14  chr14_56872360   Sample    A    G        0      0        2 
  14  chr14_56884183     AAsi    A    G        0      0        2 
  14  chr14_56884183     AKia    A    G        0      0        2 
  14  chr14_56884183     AOna    A    G        0      0        2 
  14  chr14_56884183     ASom    A    G        0      0        2 
  14  chr14_56884183     HCab    A    G        0      0        2 
  14  chr14_56884183     HPrz    A    G        0      0        2 
  14  chr14_56884183     ZBoe    A    G        0      0        2 
  14  chr14_56884183     ZGre    A    G        0      0        2 
  14  chr14_56884183     ZHar    A    G        1      2        2 
  14  chr14_56884183   Sample    A    G        0      0        2 
  14  chr14_56888944     AAsi    A    G        0      0        2 
  14  chr14_56888944     AKia    A    G        0      0        2 
  14  chr14_56888944     AOna    A    G        0      0        2 
  14  chr14_56888944     ASom    A    G        0      0        2 
  14  chr14_56888944     HCab    A    G        0      0        2 
  14  chr14_56888944     HPrz    A    G        0      0        2 
  14  chr14_56888944     ZBoe    A    G        0      0        2 
  14  chr14_56888944     ZGre    A    G        0      0        2 
  14  chr14_56888944     ZHar    A    G      0.5      1        2 
  14  chr14_56888944   Sample    A    G        0      0        2 
  14  chr14_56892117     AAsi    G    A        0      0        2 
  14  chr14_56892117     AKia    G    A      0.5      1        2 
  14  chr14_56892117     AOna    G    A        0      0        2 
  14  chr14_56892117     ASom    G    A        0      0        2 
  14  chr14_56892117     HCab    G    A        1      2        2 
  14  chr14_56892117     HPrz    G    A        1      2        2 
  14  chr14_56892117     ZBoe    G    A        0      0        2 
  14  chr14_56892117     ZGre    G    A        0      0        2 
  14  chr14_56892117     ZHar    G    A        0      0        2 
  14  chr14_56892117   Sample    G    A        0      0        2 
  14  chr14_56897090     AAsi    T    C        0      0        2 
  14  chr14_56897090     AKia    T    C        0      0        2 
  14  chr14_56897090     AOna    T    C        0      0        2 
  14  chr14_56897090     ASom    T    C        0      0        2 
  14  chr14_56897090     HCab    T    C        1      2        2 
  14  chr14_56897090     HPrz    T    C        1      2        2 
  14  chr14_56897090     ZBoe    T    C        0      0        2 
  14  chr14_56897090     ZGre    T    C        0      0        2 
  14  chr14_56897090     ZHar    T    C        0      0        2 
  14  chr14_56897090   Sample    T    C        0      0        2 
  14  chr14_56898877     AAsi    T    A        0      0        2 
  14  chr14_56898877     AKia    T    A        0      0        2 
  14  chr14_56898877     AOna    T    A        0      0        2 
  14  chr14_56898877     ASom    T    A        0      0        2 
  14  chr14_56898877     HCab    T    A        0      0        2 
  14  chr14_56898877     HPrz    T    A        0      0        2 
  14  chr14_56898877     ZBoe    T    A        1      2        2 
  14  chr14_56898877     ZGre    T    A        0      0        2 
  14  chr14_56898877     ZHar    T    A        0      0        2 
  14  chr14_56898877   Sample    T    A        0      0        2 
  14  chr14_56900646     AAsi    T    C        0      0        2 
  14  chr14_56900646     AKia    T    C        0      0        2 
  14  chr14_56900646     AOna    T    C        0      0        2 
  14  chr14_56900646     ASom    T    C        0      0        2 
  14  chr14_56900646     HCab    T    C        0      0        2 
  14  chr14_56900646     HPrz    T    C        0      0        2 
  14  chr14_56900646     ZBoe    T    C        1      2        2 
  14  chr14_56900646     ZGre    T    C        0      0        2 
  14  chr14_56900646     ZHar    T    C        0      0        2 
  14  chr14_56900646   Sample    T    C        0      0        2 
  14  chr14_56901245     AAsi    C    T        0      0        2 
  14  chr14_56901245     AKia    C    T        0      0        2 
  14  chr14_56901245     AOna    C    T        0      0        2 
  14  chr14_56901245     ASom    C    T        0      0        2 
  14  chr14_56901245     HCab    C    T        1      2        2 
  14  chr14_56901245     HPrz    C    T        1      2        2 
  14  chr14_56901245     ZBoe    C    T        0      0        2 
  14  chr14_56901245     ZGre    C    T        0      0        2 
  14  chr14_56901245     ZHar    C    T        0      0        2 
  14  chr14_56901245   Sample    C    T        0      0        2 
  14  chr14_56909786     AAsi    T    C        0      0        2 
  14  chr14_56909786     AKia    T    C        0      0        2 
  14  chr14_56909786     AOna    T    C        0      0        2 
  14  chr14_56909786     ASom    T    C        0      0        2 
  14  chr14_56909786     HCab    T    C      0.5      1        2 
  14  chr14_56909786     HPrz    T    C        0      0        2 
  14  chr14_56909786     ZBoe    T    C        0      0        2 
  14  chr14_56909786     ZGre    T    C        0      0        2 
  14  chr14_56909786     ZHar    T    C        0      0        2 
  14  chr14_56909786   Sample    T    C        0      0        2 
  14  chr14_56911046     AAsi    C    G      0.5      1        2 
  14  chr14_56911046     AKia    C    G        0      0        2 
  14  chr14_56911046     AOna    C    G        0      0        2 
  14  chr14_56911046     ASom    C    G        0      0        2 
  14  chr14_56911046     HCab    C    G        0      0        2 
  14  chr14_56911046     HPrz    C    G        0      0        2 
  14  chr14_56911046     ZBoe    C    G        0      0        2 
  14  chr14_56911046     ZGre    C    G        0      0        2 
  14  chr14_56911046     ZHar    C    G        0      0        2 
  14  chr14_56911046   Sample    C    G        0      0        2 
  14  chr14_56915352     AAsi    G    A        0      0        2 
  14  chr14_56915352     AKia    G    A        0      0        2 
  14  chr14_56915352     AOna    G    A        0      0        2 
  14  chr14_56915352     ASom    G    A        0      0        2 
  14  chr14_56915352     HCab    G    A        1      2        2 
  14  chr14_56915352     HPrz    G    A        1      2        2 
  14  chr14_56915352     ZBoe    G    A        0      0        2 
  14  chr14_56915352     ZGre    G    A        0      0        2 
  14  chr14_56915352     ZHar    G    A        0      0        2 
  14  chr14_56915352   Sample    G    A        0      0        2 
  14  chr14_56919540     AAsi    A    C      0.5      1        2 
  14  chr14_56919540     AKia    A    C        0      0        2 
  14  chr14_56919540     AOna    A    C        0      0        2 
  14  chr14_56919540     ASom    A    C        0      0        2 
  14  chr14_56919540     HCab    A    C        0      0        2 
  14  chr14_56919540     HPrz    A    C        0      0        2 
  14  chr14_56919540     ZBoe    A    C        0      0        2 
  14  chr14_56919540     ZGre    A    C        0      0        2 
  14  chr14_56919540     ZHar    A    C        0      0        2 
  14  chr14_56919540   Sample    A    C        0      0        2 
  14  chr14_56928215     AAsi    A    T        0      0        2 
  14  chr14_56928215     AKia    A    T        0      0        2 
  14  chr14_56928215     AOna    A    T        1      2        2 
  14  chr14_56928215     ASom    A    T        0      0        2 
  14  chr14_56928215     HCab    A    T        0      0        2 
  14  chr14_56928215     HPrz    A    T        0      0        2 
  14  chr14_56928215     ZBoe    A    T        0      0        2 
  14  chr14_56928215     ZGre    A    T        0      0        2 
  14  chr14_56928215     ZHar    A    T        0      0        2 
  14  chr14_56928215   Sample    A    T        0      0        2 
  14  chr14_56932429     AAsi    C    T        0      0        2 
  14  chr14_56932429     AKia    C    T        0      0        2 
  14  chr14_56932429     AOna    C    T        0      0        2 
  14  chr14_56932429     ASom    C    T        0      0        2 
  14  chr14_56932429     HCab    C    T        1      2        2 
  14  chr14_56932429     HPrz    C    T        1      2        2 
  14  chr14_56932429     ZBoe    C    T        0      0        2 
  14  chr14_56932429     ZGre    C    T        0      0        2 
  14  chr14_56932429     ZHar    C    T        0      0        2 
  14  chr14_56932429   Sample    C    T        0      0        2 
  14  chr14_56935155     AAsi    G    A        0      0        2 
  14  chr14_56935155     AKia    G    A        0      0        2 
  14  chr14_56935155     AOna    G    A        0      0        2 
  14  chr14_56935155     ASom    G    A        1      2        2 
  14  chr14_56935155     HCab    G    A        1      2        2 
  14  chr14_56935155     HPrz    G    A        1      2        2 
  14  chr14_56935155     ZBoe    G    A        0      0        2 
  14  chr14_56935155     ZGre    G    A        0      0        2 
  14  chr14_56935155     ZHar    G    A        0      0        2 
  14  chr14_56935155   Sample    G    A        0      0        2 
  14  chr14_56954750     AAsi    T    C        0      0        2 
  14  chr14_56954750     AKia    T    C        0      0        2 
  14  chr14_56954750     AOna    T    C        0      0        2 
  14  chr14_56954750     ASom    T    C        0      0        2 
  14  chr14_56954750     HCab    T    C        1      2        2 
  14  chr14_56954750     HPrz    T    C        1      2        2 
  14  chr14_56954750     ZBoe    T    C        0      0        2 
  14  chr14_56954750     ZGre    T    C        0      0        2 
  14  chr14_56954750     ZHar    T    C        0      0        2 
  14  chr14_56954750   Sample    T    C        0      0        2 
  14  chr14_56962014     AAsi    T    C        0      0        2 
  14  chr14_56962014     AKia    T    C      0.5      1        2 
  14  chr14_56962014     AOna    T    C        0      0        2 
  14  chr14_56962014     ASom    T    C        0      0        2 
  14  chr14_56962014     HCab    T    C        0      0        2 
  14  chr14_56962014     HPrz    T    C        0      0        2 
  14  chr14_56962014     ZBoe    T    C        0      0        2 
  14  chr14_56962014     ZGre    T    C        0      0        2 
  14  chr14_56962014     ZHar    T    C        0      0        2 
  14  chr14_56962014   Sample    T    C        0      0        2 
  14  chr14_56965235     AAsi    T    C        1      2        2 
  14  chr14_56965235     AKia    T    C        0      0        2 
  14  chr14_56965235     AOna    T    C        0      0        2 
  14  chr14_56965235     ASom    T    C        1      2        2 
  14  chr14_56965235     HCab    T    C        0      0        2 
  14  chr14_56965235     HPrz    T    C        0      0        2 
  14  chr14_56965235     ZBoe    T    C        0      0        2 
  14  chr14_56965235     ZGre    T    C        0      0        2 
  14  chr14_56965235     ZHar    T    C        0      0        2 
  14  chr14_56965235   Sample    T    C        1      2        2 
  14  chr14_56968914     AAsi    G    C        0      0        2 
  14  chr14_56968914     AKia    G    C        0      0        2 
  14  chr14_56968914     AOna    G    C        0      0        2 
  14  chr14_56968914     ASom    G    C        0      0        2 
  14  chr14_56968914     HCab    G    C        1      2        2 
  14  chr14_56968914     HPrz    G    C        1      2        2 
  14  chr14_56968914     ZBoe    G    C        0      0        2 
  14  chr14_56968914     ZGre    G    C        0      0        2 
  14  chr14_56968914     ZHar    G    C        0      0        2 
  14  chr14_56968914   Sample    G    C        0      0        2 
  14  chr14_56969547     AAsi    T    A        0      0        2 
  14  chr14_56969547     AKia    T    A        0      0        2 
  14  chr14_56969547     AOna    T    A        0      0        2 
  14  chr14_56969547     ASom    T    A        0      0        2 
  14  chr14_56969547     HCab    T    A        0      0        2 
  14  chr14_56969547     HPrz    T    A        0      0        2 
  14  chr14_56969547     ZBoe    T    A        0      0        2 
  14  chr14_56969547     ZGre    T    A        0      0        2 
  14  chr14_56969547     ZHar    T    A      0.5      1        2 
  14  chr14_56969547   Sample    T    A        0      0        2 
  14  chr14_56983025     AAsi    G    T        0      0        2 
  14  chr14_56983025     AKia    G    T        0      0        2 
  14  chr14_56983025     AOna    G    T        0      0        2 
  14  chr14_56983025     ASom    G    T        0      0        2 
  14  chr14_56983025     HCab    G    T        1      2        2 
  14  chr14_56983025     HPrz    G    T        1      2        2 
  14  chr14_56983025     ZBoe    G    T        0      0        2 
  14  chr14_56983025     ZGre    G    T        0      0        2 
  14  chr14_56983025     ZHar    G    T        0      0        2 
  14  chr14_56983025   Sample    G    T        0      0        2 
  14  chr14_56988119     AAsi    A    G        0      0        2 
  14  chr14_56988119     AKia    A    G      0.5      1        2 
  14  chr14_56988119     AOna    A    G        0      0        2 
  14  chr14_56988119     ASom    A    G        0      0        2 
  14  chr14_56988119     HCab    A    G        0      0        2 
  14  chr14_56988119     HPrz    A    G        0      0        2 
  14  chr14_56988119     ZBoe    A    G        0      0        2 
  14  chr14_56988119     ZGre    A    G        0      0        2 
  14  chr14_56988119     ZHar    A    G        0      0        2 
  14  chr14_56988119   Sample    A    G        0      0        2 
  14  chr14_56988311     AAsi    A    G        0      0        2 
  14  chr14_56988311     AKia    A    G        0      0        2 
  14  chr14_56988311     AOna    A    G        0      0        2 
  14  chr14_56988311     ASom    A    G        0      0        2 
  14  chr14_56988311     HCab    A    G        0      0        2 
  14  chr14_56988311     HPrz    A    G      0.5      1        2 
  14  chr14_56988311     ZBoe    A    G        0      0        2 
  14  chr14_56988311     ZGre    A    G        0      0        2 
  14  chr14_56988311     ZHar    A    G        0      0        2 
  14  chr14_56988311   Sample    A    G        0      0        2 
  14  chr14_56996135     AAsi    A    T        0      0        2 
  14  chr14_56996135     AKia    A    T        0      0        2 
  14  chr14_56996135     AOna    A    T        0      0        2 
  14  chr14_56996135     ASom    A    T        0      0        2 
  14  chr14_56996135     HCab    A    T        1      2        2 
  14  chr14_56996135     HPrz    A    T        1      2        2 
  14  chr14_56996135     ZBoe    A    T        0      0        2 
  14  chr14_56996135     ZGre    A    T        0      0        2 
  14  chr14_56996135     ZHar    A    T        0      0        2 
  14  chr14_56996135   Sample    A    T        0      0        2 
  14  chr14_57007581     AAsi    G    C        0      0        2 
  14  chr14_57007581     AKia    G    C      0.5      1        2 
  14  chr14_57007581     AOna    G    C        0      0        2 
  14  chr14_57007581     ASom    G    C        0      0        2 
  14  chr14_57007581     HCab    G    C        0      0        2 
  14  chr14_57007581     HPrz    G    C        0      0        2 
  14  chr14_57007581     ZBoe    G    C        0      0        2 
  14  chr14_57007581     ZGre    G    C        0      0        2 
  14  chr14_57007581     ZHar    G    C        0      0        2 
  14  chr14_57007581   Sample    G    C        0      0        2 
  14  chr14_57010665     AAsi    C    T        0      0        2 
  14  chr14_57010665     AKia    C    T        0      0        2 
  14  chr14_57010665     AOna    C    T        0      0        2 
  14  chr14_57010665     ASom    C    T        0      0        2 
  14  chr14_57010665     HCab    C    T        1      2        2 
  14  chr14_57010665     HPrz    C    T        1      2        2 
  14  chr14_57010665     ZBoe    C    T        0      0        2 
  14  chr14_57010665     ZGre    C    T        0      0        2 
  14  chr14_57010665     ZHar    C    T        0      0        2 
  14  chr14_57010665   Sample    C    T        0      0        2 
  14  chr14_57015707     AAsi    G    A        0      0        2 
  14  chr14_57015707     AKia    G    A        0      0        2 
  14  chr14_57015707     AOna    G    A        0      0        2 
  14  chr14_57015707     ASom    G    A        0      0        2 
  14  chr14_57015707     HCab    G    A        1      2        2 
  14  chr14_57015707     HPrz    G    A        1      2        2 
  14  chr14_57015707     ZBoe    G    A        0      0        2 
  14  chr14_57015707     ZGre    G    A        0      0        2 
  14  chr14_57015707     ZHar    G    A        0      0        2 
  14  chr14_57015707   Sample    G    A        0      0        2 
  14  chr14_57021721     AAsi    T    C        0      0        2 
  14  chr14_57021721     AKia    T    C        0      0        2 
  14  chr14_57021721     AOna    T    C        0      0        2 
  14  chr14_57021721     ASom    T    C        0      0        2 
  14  chr14_57021721     HCab    T    C        0      0        2 
  14  chr14_57021721     HPrz    T    C        0      0        2 
  14  chr14_57021721     ZBoe    T    C        0      0        2 
  14  chr14_57021721     ZGre    T    C        0      0        2 
  14  chr14_57021721     ZHar    T    C        1      2        2 
  14  chr14_57021721   Sample    T    C        0      0        2 
  14  chr14_57036196     AAsi    C    G        0      0        2 
  14  chr14_57036196     AKia    C    G        0      0        2 
  14  chr14_57036196     AOna    C    G        0      0        2 
  14  chr14_57036196     ASom    C    G        0      0        2 
  14  chr14_57036196     HCab    C    G      0.5      1        2 
  14  chr14_57036196     HPrz    C    G        0      0        2 
  14  chr14_57036196     ZBoe    C    G        0      0        2 
  14  chr14_57036196     ZGre    C    G        0      0        2 
  14  chr14_57036196     ZHar    C    G        0      0        2 
  14  chr14_57036196   Sample    C    G        0      0        2 
  14  chr14_57060819     AAsi    C    T        0      0        2 
  14  chr14_57060819     AKia    C    T        0      0        2 
  14  chr14_57060819     AOna    C    T        0      0        2 
  14  chr14_57060819     ASom    C    T        0      0        2 
  14  chr14_57060819     HCab    C    T        0      0        2 
  14  chr14_57060819     HPrz    C    T        0      0        2 
  14  chr14_57060819     ZBoe    C    T      0.5      1        2 
  14  chr14_57060819     ZGre    C    T        0      0        2 
  14  chr14_57060819     ZHar    C    T        0      0        2 
  14  chr14_57060819   Sample    C    T        0      0        2 
  14  chr14_57067547     AAsi    C    G        0      0        2 
  14  chr14_57067547     AKia    C    G        0      0        2 
  14  chr14_57067547     AOna    C    G        0      0        2 
  14  chr14_57067547     ASom    C    G        0      0        2 
  14  chr14_57067547     HCab    C    G        0      0        2 
  14  chr14_57067547     HPrz    C    G        0      0        2 
  14  chr14_57067547     ZBoe    C    G      0.5      1        2 
  14  chr14_57067547     ZGre    C    G        0      0        2 
  14  chr14_57067547     ZHar    C    G        0      0        2 
  14  chr14_57067547   Sample    C    G        0      0        2 
  14  chr14_57076331     AAsi    A    C        0      0        2 
  14  chr14_57076331     AKia    A    C        1      2        2 
  14  chr14_57076331     AOna    A    C        0      0        2 
  14  chr14_57076331     ASom    A    C        0      0        2 
  14  chr14_57076331     HCab    A    C        0      0        2 
  14  chr14_57076331     HPrz    A    C        0      0        2 
  14  chr14_57076331     ZBoe    A    C        0      0        2 
  14  chr14_57076331     ZGre    A    C        0      0        2 
  14  chr14_57076331     ZHar    A    C        0      0        2 
  14  chr14_57076331   Sample    A    C        0      0        2 
  14  chr14_57089180     AAsi    A    T        0      0        2 
  14  chr14_57089180     AKia    A    T        0      0        2 
  14  chr14_57089180     AOna    A    T        0      0        2 
  14  chr14_57089180     ASom    A    T        0      0        2 
  14  chr14_57089180     HCab    A    T        0      0        2 
  14  chr14_57089180     HPrz    A    T        0      0        2 
  14  chr14_57089180     ZBoe    A    T        0      0        2 
  14  chr14_57089180     ZGre    A    T        0      0        2 
  14  chr14_57089180     ZHar    A    T      0.5      1        2 
  14  chr14_57089180   Sample    A    T        0      0        2 
  14  chr14_57093943     AAsi    C    T        0      0        2 
  14  chr14_57093943     AKia    C    T        0      0        2 
  14  chr14_57093943     AOna    C    T        0      0        2 
  14  chr14_57093943     ASom    C    T        0      0        2 
  14  chr14_57093943     HCab    C    T        1      2        2 
  14  chr14_57093943     HPrz    C    T        1      2        2 
  14  chr14_57093943     ZBoe    C    T        0      0        2 
  14  chr14_57093943     ZGre    C    T        0      0        2 
  14  chr14_57093943     ZHar    C    T        0      0        2 
  14  chr14_57093943   Sample    C    T        0      0        2 
  14  chr14_57098369     AAsi    G    A        0      0        2 
  14  chr14_57098369     AKia    G    A        0      0        2 
  14  chr14_57098369     AOna    G    A        0      0        2 
  14  chr14_57098369     ASom    G    A        0      0        2 
  14  chr14_57098369     HCab    G    A        0      0        2 
  14  chr14_57098369     HPrz    G    A        0      0        2 
  14  chr14_57098369     ZBoe    G    A        0      0        2 
  14  chr14_57098369     ZGre    G    A        0      0        2 
  14  chr14_57098369     ZHar    G    A      0.5      1        2 
  14  chr14_57098369   Sample    G    A        0      0        2 
  14  chr14_57100124     AAsi    T    C        0      0        2 
  14  chr14_57100124     AKia    T    C        1      2        2 
  14  chr14_57100124     AOna    T    C        1      2        2 
  14  chr14_57100124     ASom    T    C        0      0        2 
  14  chr14_57100124     HCab    T    C        0      0        2 
  14  chr14_57100124     HPrz    T    C        0      0        2 
  14  chr14_57100124     ZBoe    T    C        0      0        2 
  14  chr14_57100124     ZGre    T    C        0      0        2 
  14  chr14_57100124     ZHar    T    C        0      0        2 
  14  chr14_57100124   Sample    T    C        0      0        2 
  14  chr14_57111745     AAsi    T    C        0      0        2 
  14  chr14_57111745     AKia    T    C        0      0        2 
  14  chr14_57111745     AOna    T    C        0      0        2 
  14  chr14_57111745     ASom    T    C        1      2        2 
  14  chr14_57111745     HCab    T    C        0      0        2 
  14  chr14_57111745     HPrz    T    C        0      0        2 
  14  chr14_57111745     ZBoe    T    C        0      0        2 
  14  chr14_57111745     ZGre    T    C        0      0        2 
  14  chr14_57111745     ZHar    T    C        0      0        2 
  14  chr14_57111745   Sample    T    C        0      0        2 
  14  chr14_57116615     AAsi    A    G        0      0        2 
  14  chr14_57116615     AKia    A    G        1      2        2 
  14  chr14_57116615     AOna    A    G        1      2        2 
  14  chr14_57116615     ASom    A    G        0      0        2 
  14  chr14_57116615     HCab    A    G        0      0        2 
  14  chr14_57116615     HPrz    A    G        0      0        2 
  14  chr14_57116615     ZBoe    A    G        0      0        2 
  14  chr14_57116615     ZGre    A    G        0      0        2 
  14  chr14_57116615     ZHar    A    G        0      0        2 
  14  chr14_57116615   Sample    A    G        0      0        2 
  14  chr14_57125724     AAsi    C    T        0      0        2 
  14  chr14_57125724     AKia    C    T        0      0        2 
  14  chr14_57125724     AOna    C    T        0      0        2 
  14  chr14_57125724     ASom    C    T        0      0        2 
  14  chr14_57125724     HCab    C    T        1      2        2 
  14  chr14_57125724     HPrz    C    T        1      2        2 
  14  chr14_57125724     ZBoe    C    T        0      0        2 
  14  chr14_57125724     ZGre    C    T        0      0        2 
  14  chr14_57125724     ZHar    C    T        0      0        2 
  14  chr14_57125724   Sample    C    T        0      0        2 
  14  chr14_57126274     AAsi    G    T        0      0        2 
  14  chr14_57126274     AKia    G    T        1      2        2 
  14  chr14_57126274     AOna    G    T        1      2        2 
  14  chr14_57126274     ASom    G    T        0      0        2 
  14  chr14_57126274     HCab    G    T        0      0        2 
  14  chr14_57126274     HPrz    G    T        0      0        2 
  14  chr14_57126274     ZBoe    G    T        0      0        2 
  14  chr14_57126274     ZGre    G    T        0      0        2 
  14  chr14_57126274     ZHar    G    T        0      0        2 
  14  chr14_57126274   Sample    G    T        0      0        2 
  14  chr14_57130380     AAsi    C    A        0      0        2 
  14  chr14_57130380     AKia    C    A        0      0        2 
  14  chr14_57130380     AOna    C    A        0      0        2 
  14  chr14_57130380     ASom    C    A        0      0        2 
  14  chr14_57130380     HCab    C    A        1      2        2 
  14  chr14_57130380     HPrz    C    A        1      2        2 
  14  chr14_57130380     ZBoe    C    A        0      0        2 
  14  chr14_57130380     ZGre    C    A        0      0        2 
  14  chr14_57130380     ZHar    C    A        0      0        2 
  14  chr14_57130380   Sample    C    A        0      0        2 
  14  chr14_57133692     AAsi    A    G        0      0        2 
  14  chr14_57133692     AKia    A    G        0      0        2 
  14  chr14_57133692     AOna    A    G        0      0        2 
  14  chr14_57133692     ASom    A    G        0      0        2 
  14  chr14_57133692     HCab    A    G        1      2        2 
  14  chr14_57133692     HPrz    A    G        1      2        2 
  14  chr14_57133692     ZBoe    A    G        0      0        2 
  14  chr14_57133692     ZGre    A    G        0      0        2 
  14  chr14_57133692     ZHar    A    G        0      0        2 
  14  chr14_57133692   Sample    A    G        1      2        2 
  14  chr14_57134721     AAsi    G    A        0      0        2 
  14  chr14_57134721     AKia    G    A        0      0        2 
  14  chr14_57134721     AOna    G    A        0      0        2 
  14  chr14_57134721     ASom    G    A        0      0        2 
  14  chr14_57134721     HCab    G    A        0      0        2 
  14  chr14_57134721     HPrz    G    A      0.5      1        2 
  14  chr14_57134721     ZBoe    G    A        0      0        2 
  14  chr14_57134721     ZGre    G    A        0      0        2 
  14  chr14_57134721     ZHar    G    A        0      0        2 
  14  chr14_57134721   Sample    G    A        0      0        2 
  14  chr14_57137757     AAsi    C    A        0      0        2 
  14  chr14_57137757     AKia    C    A        0      0        2 
  14  chr14_57137757     AOna    C    A        0      0        2 
  14  chr14_57137757     ASom    C    A        0      0        2 
  14  chr14_57137757     HCab    C    A      0.5      1        2 
  14  chr14_57137757     HPrz    C    A        0      0        2 
  14  chr14_57137757     ZBoe    C    A        0      0        2 
  14  chr14_57137757     ZGre    C    A        0      0        2 
  14  chr14_57137757     ZHar    C    A        0      0        2 
  14  chr14_57137757   Sample    C    A        0      0        2 
  14  chr14_57141625     AAsi    T    C        0      0        2 
  14  chr14_57141625     AKia    T    C        0      0        2 
  14  chr14_57141625     AOna    T    C        0      0        2 
  14  chr14_57141625     ASom    T    C        0      0        2 
  14  chr14_57141625     HCab    T    C      0.5      1        2 
  14  chr14_57141625     HPrz    T    C        1      2        2 
  14  chr14_57141625     ZBoe    T    C        0      0        2 
  14  chr14_57141625     ZGre    T    C        0      0        2 
  14  chr14_57141625     ZHar    T    C        0      0        2 
  14  chr14_57141625   Sample    T    C        0      0        2 
  14  chr14_57143157     AAsi    A    T        1      2        2 
  14  chr14_57143157     AKia    A    T        0      0        2 
  14  chr14_57143157     AOna    A    T        0      0        2 
  14  chr14_57143157     ASom    A    T        0      0        2 
  14  chr14_57143157     HCab    A    T        0      0        2 
  14  chr14_57143157     HPrz    A    T        0      0        2 
  14  chr14_57143157     ZBoe    A    T        0      0        2 
  14  chr14_57143157     ZGre    A    T        0      0        2 
  14  chr14_57143157     ZHar    A    T        0      0        2 
  14  chr14_57143157   Sample    A    T        1      2        2 
  14  chr14_57146394     AAsi    A    C        1      2        2 
  14  chr14_57146394     AKia    A    C        0      0        2 
  14  chr14_57146394     AOna    A    C        0      0        2 
  14  chr14_57146394     ASom    A    C        0      0        2 
  14  chr14_57146394     HCab    A    C        0      0        2 
  14  chr14_57146394     HPrz    A    C        0      0        2 
  14  chr14_57146394     ZBoe    A    C        0      0        2 
  14  chr14_57146394     ZGre    A    C        0      0        2 
  14  chr14_57146394     ZHar    A    C        0      0        2 
  14  chr14_57146394   Sample    A    C        0      0        2 
  14  chr14_57146948     AAsi    T    A        0      0        2 
  14  chr14_57146948     AKia    T    A      0.5      1        2 
  14  chr14_57146948     AOna    T    A        0      0        2 
  14  chr14_57146948     ASom    T    A        0      0        2 
  14  chr14_57146948     HCab    T    A        0      0        2 
  14  chr14_57146948     HPrz    T    A        0      0        2 
  14  chr14_57146948     ZBoe    T    A        0      0        2 
  14  chr14_57146948     ZGre    T    A        0      0        2 
  14  chr14_57146948     ZHar    T    A        0      0        2 
  14  chr14_57146948   Sample    T    A        0      0        2 
  14  chr14_57159801     AAsi    T    A        0      0        2 
  14  chr14_57159801     AKia    T    A        0      0        2 
  14  chr14_57159801     AOna    T    A        0      0        2 
  14  chr14_57159801     ASom    T    A        0      0        2 
  14  chr14_57159801     HCab    T    A        0      0        2 
  14  chr14_57159801     HPrz    T    A      0.5      1        2 
  14  chr14_57159801     ZBoe    T    A        0      0        2 
  14  chr14_57159801     ZGre    T    A        0      0        2 
  14  chr14_57159801     ZHar    T    A        0      0        2 
  14  chr14_57159801   Sample    T    A        0      0        2 
  14  chr14_57162911     AAsi    A    G        0      0        2 
  14  chr14_57162911     AKia    A    G        0      0        2 
  14  chr14_57162911     AOna    A    G        0      0        2 
  14  chr14_57162911     ASom    A    G        0      0        2 
  14  chr14_57162911     HCab    A    G        0      0        2 
  14  chr14_57162911     HPrz    A    G        0      0        2 
  14  chr14_57162911     ZBoe    A    G        0      0        2 
  14  chr14_57162911     ZGre    A    G        0      0        2 
  14  chr14_57162911     ZHar    A    G      0.5      1        2 
  14  chr14_57162911   Sample    A    G        0      0        2 
  14  chr14_57165164     AAsi    T    G        0      0        2 
  14  chr14_57165164     AKia    T    G        0      0        2 
  14  chr14_57165164     AOna    T    G        1      2        2 
  14  chr14_57165164     ASom    T    G        0      0        2 
  14  chr14_57165164     HCab    T    G        0      0        2 
  14  chr14_57165164     HPrz    T    G        0      0        2 
  14  chr14_57165164     ZBoe    T    G        0      0        2 
  14  chr14_57165164     ZGre    T    G        0      0        2 
  14  chr14_57165164     ZHar    T    G        0      0        2 
  14  chr14_57165164   Sample    T    G        0      0        2 
  14  chr14_57168383     AAsi    T    G        0      0        2 
  14  chr14_57168383     AKia    T    G        0      0        2 
  14  chr14_57168383     AOna    T    G        0      0        2 
  14  chr14_57168383     ASom    T    G        0      0        2 
  14  chr14_57168383     HCab    T    G      0.5      1        2 
  14  chr14_57168383     HPrz    T    G        0      0        2 
  14  chr14_57168383     ZBoe    T    G        0      0        2 
  14  chr14_57168383     ZGre    T    G        0      0        2 
  14  chr14_57168383     ZHar    T    G        0      0        2 
  14  chr14_57168383   Sample    T    G        0      0        2 
  14  chr14_57169716     AAsi    C    T        0      0        2 
  14  chr14_57169716     AKia    C    T      0.5      1        2 
  14  chr14_57169716     AOna    C    T        0      0        2 
  14  chr14_57169716     ASom    C    T        0      0        2 
  14  chr14_57169716     HCab    C    T        0      0        2 
  14  chr14_57169716     HPrz    C    T        0      0        2 
  14  chr14_57169716     ZBoe    C    T        0      0        2 
  14  chr14_57169716     ZGre    C    T        0      0        2 
  14  chr14_57169716     ZHar    C    T        0      0        2 
  14  chr14_57169716   Sample    C    T        0      0        2 
  14  chr14_57172124     AAsi    G    A        0      0        2 
  14  chr14_57172124     AKia    G    A      0.5      1        2 
  14  chr14_57172124     AOna    G    A        0      0        2 
  14  chr14_57172124     ASom    G    A        0      0        2 
  14  chr14_57172124     HCab    G    A        0      0        2 
  14  chr14_57172124     HPrz    G    A        0      0        2 
  14  chr14_57172124     ZBoe    G    A        0      0        2 
  14  chr14_57172124     ZGre    G    A        0      0        2 
  14  chr14_57172124     ZHar    G    A        0      0        2 
  14  chr14_57172124   Sample    G    A        0      0        2 
  14  chr14_57174534     AAsi    T    G        0      0        2 
  14  chr14_57174534     AKia    T    G        0      0        2 
  14  chr14_57174534     AOna    T    G        0      0        2 
  14  chr14_57174534     ASom    T    G        0      0        2 
  14  chr14_57174534     HCab    T    G        0      0        2 
  14  chr14_57174534     HPrz    T    G        0      0        2 
  14  chr14_57174534     ZBoe    T    G        0      0        2 
  14  chr14_57174534     ZGre    T    G        0      0        2 
  14  chr14_57174534     ZHar    T    G      0.5      1        2 
  14  chr14_57174534   Sample    T    G        0      0        2 
  14  chr14_57174890     AAsi    T    C        0      0        2 
  14  chr14_57174890     AKia    T    C        0      0        2 
  14  chr14_57174890     AOna    T    C        1      2        2 
  14  chr14_57174890     ASom    T    C        0      0        2 
  14  chr14_57174890     HCab    T    C        0      0        2 
  14  chr14_57174890     HPrz    T    C        0      0        2 
  14  chr14_57174890     ZBoe    T    C        0      0        2 
  14  chr14_57174890     ZGre    T    C        0      0        2 
  14  chr14_57174890     ZHar    T    C        0      0        2 
  14  chr14_57174890   Sample    T    C        0      0        2 
  14  chr14_57179298     AAsi    G    A        0      0        2 
  14  chr14_57179298     AKia    G    A        0      0        2 
  14  chr14_57179298     AOna    G    A        0      0        2 
  14  chr14_57179298     ASom    G    A        0      0        2 
  14  chr14_57179298     HCab    G    A        0      0        2 
  14  chr14_57179298     HPrz    G    A        0      0        2 
  14  chr14_57179298     ZBoe    G    A        0      0        2 
  14  chr14_57179298     ZGre    G    A        1      2        2 
  14  chr14_57179298     ZHar    G    A        0      0        2 
  14  chr14_57179298   Sample    G    A        0      0        2 
  14  chr14_57180814     AAsi    G    A        0      0        2 
  14  chr14_57180814     AKia    G    A        0      0        2 
  14  chr14_57180814     AOna    G    A        0      0        2 
  14  chr14_57180814     ASom    G    A        0      0        2 
  14  chr14_57180814     HCab    G    A        1      2        2 
  14  chr14_57180814     HPrz    G    A        1      2        2 
  14  chr14_57180814     ZBoe    G    A        0      0        2 
  14  chr14_57180814     ZGre    G    A        0      0        2 
  14  chr14_57180814     ZHar    G    A        0      0        2 
  14  chr14_57180814   Sample    G    A        0      0        2 
  14  chr14_57185064     AAsi    A    T        0      0        2 
  14  chr14_57185064     AKia    A    T        1      2        2 
  14  chr14_57185064     AOna    A    T        1      2        2 
  14  chr14_57185064     ASom    A    T        0      0        2 
  14  chr14_57185064     HCab    A    T        0      0        2 
  14  chr14_57185064     HPrz    A    T        0      0        2 
  14  chr14_57185064     ZBoe    A    T        0      0        2 
  14  chr14_57185064     ZGre    A    T        0      0        2 
  14  chr14_57185064     ZHar    A    T        0      0        2 
  14  chr14_57185064   Sample    A    T        0      0        2 
  14  chr14_57191580     AAsi    T    C        0      0        2 
  14  chr14_57191580     AKia    T    C        0      0        2 
  14  chr14_57191580     AOna    T    C        0      0        2 
  14  chr14_57191580     ASom    T    C        0      0        2 
  14  chr14_57191580     HCab    T    C        1      2        2 
  14  chr14_57191580     HPrz    T    C        1      2        2 
  14  chr14_57191580     ZBoe    T    C        0      0        2 
  14  chr14_57191580     ZGre    T    C        0      0        2 
  14  chr14_57191580     ZHar    T    C        0      0        2 
  14  chr14_57191580   Sample    T    C        0      0        2 
  14  chr14_57195499     AAsi    A    G        0      0        2 
  14  chr14_57195499     AKia    A    G        0      0        2 
  14  chr14_57195499     AOna    A    G        0      0        2 
  14  chr14_57195499     ASom    A    G        0      0        2 
  14  chr14_57195499     HCab    A    G        1      2        2 
  14  chr14_57195499     HPrz    A    G        1      2        2 
  14  chr14_57195499     ZBoe    A    G        0      0        2 
  14  chr14_57195499     ZGre    A    G        0      0        2 
  14  chr14_57195499     ZHar    A    G        0      0        2 
  14  chr14_57195499   Sample    A    G        0      0        2 
  14  chr14_57198124     AAsi    T    A        0      0        2 
  14  chr14_57198124     AKia    T    A        0      0        2 
  14  chr14_57198124     AOna    T    A        0      0        2 
  14  chr14_57198124     ASom    T    A        0      0        2 
  14  chr14_57198124     HCab    T    A        0      0        2 
  14  chr14_57198124     HPrz    T    A        0      0        2 
  14  chr14_57198124     ZBoe    T    A        0      0        2 
  14  chr14_57198124     ZGre    T    A        1      2        2 
  14  chr14_57198124     ZHar    T    A        0      0        2 
  14  chr14_57198124   Sample    T    A        0      0        2 
  14  chr14_57199778     AAsi    A    G        0      0        2 
  14  chr14_57199778     AKia    A    G        1      2        2 
  14  chr14_57199778     AOna    A    G        1      2        2 
  14  chr14_57199778     ASom    A    G        0      0        2 
  14  chr14_57199778     HCab    A    G        0      0        2 
  14  chr14_57199778     HPrz    A    G        0      0        2 
  14  chr14_57199778     ZBoe    A    G        0      0        2 
  14  chr14_57199778     ZGre    A    G        0      0        2 
  14  chr14_57199778     ZHar    A    G        0      0        2 
  14  chr14_57199778   Sample    A    G        0      0        2 
  14  chr14_57200918     AAsi    G    A        0      0        2 
  14  chr14_57200918     AKia    G    A        0      0        2 
  14  chr14_57200918     AOna    G    A        0      0        2 
  14  chr14_57200918     ASom    G    A        0      0        2 
  14  chr14_57200918     HCab    G    A        1      2        2 
  14  chr14_57200918     HPrz    G    A        1      2        2 
  14  chr14_57200918     ZBoe    G    A        0      0        2 
  14  chr14_57200918     ZGre    G    A        0      0        2 
  14  chr14_57200918     ZHar    G    A        0      0        2 
  14  chr14_57200918   Sample    G    A        0      0        2 
  14  chr14_57215804     AAsi    C    T        1      2        2 
  14  chr14_57215804     AKia    C    T        0      0        2 
  14  chr14_57215804     AOna    C    T        1      2        2 
  14  chr14_57215804     ASom    C    T        1      2        2 
  14  chr14_57215804     HCab    C    T        0      0        2 
  14  chr14_57215804     HPrz    C    T        0      0        2 
  14  chr14_57215804     ZBoe    C    T        0      0        2 
  14  chr14_57215804     ZGre    C    T        0      0        2 
  14  chr14_57215804     ZHar    C    T        0      0        2 
  14  chr14_57215804   Sample    C    T        1      2        2 
  14  chr14_57215818     AAsi    C    T        0      0        2 
  14  chr14_57215818     AKia    C    T        0      0        2 
  14  chr14_57215818     AOna    C    T        0      0        2 
  14  chr14_57215818     ASom    C    T        0      0        2 
  14  chr14_57215818     HCab    C    T        0      0        2 
  14  chr14_57215818     HPrz    C    T        0      0        2 
  14  chr14_57215818     ZBoe    C    T        0      0        2 
  14  chr14_57215818     ZGre    C    T        0      0        2 
  14  chr14_57215818     ZHar    C    T        1      2        2 
  14  chr14_57215818   Sample    C    T        0      0        2 
  14  chr14_57218246     AAsi    T    C        0      0        2 
  14  chr14_57218246     AKia    T    C        0      0        2 
  14  chr14_57218246     AOna    T    C        1      2        2 
  14  chr14_57218246     ASom    T    C        0      0        2 
  14  chr14_57218246     HCab    T    C        0      0        2 
  14  chr14_57218246     HPrz    T    C        0      0        2 
  14  chr14_57218246     ZBoe    T    C        0      0        2 
  14  chr14_57218246     ZGre    T    C        0      0        2 
  14  chr14_57218246     ZHar    T    C        0      0        2 
  14  chr14_57218246   Sample    T    C        0      0        2 
  14  chr14_57234110     AAsi    T    C        0      0        2 
  14  chr14_57234110     AKia    T    C        1      2        2 
  14  chr14_57234110     AOna    T    C        0      0        2 
  14  chr14_57234110     ASom    T    C        0      0        2 
  14  chr14_57234110     HCab    T    C        0      0        2 
  14  chr14_57234110     HPrz    T    C        0      0        2 
  14  chr14_57234110     ZBoe    T    C        0      0        2 
  14  chr14_57234110     ZGre    T    C        0      0        2 
  14  chr14_57234110     ZHar    T    C        0      0        2 
  14  chr14_57234110   Sample    T    C        0      0        2 
  14  chr14_57241976     AAsi    A    G        0      0        2 
  14  chr14_57241976     AKia    A    G        0      0        2 
  14  chr14_57241976     AOna    A    G        0      0        2 
  14  chr14_57241976     ASom    A    G        0      0        2 
  14  chr14_57241976     HCab    A    G        0      0        2 
  14  chr14_57241976     HPrz    A    G        0      0        2 
  14  chr14_57241976     ZBoe    A    G      0.5      1        2 
  14  chr14_57241976     ZGre    A    G        0      0        2 
  14  chr14_57241976     ZHar    A    G        0      0        2 
  14  chr14_57241976   Sample    A    G        0      0        2 
  14  chr14_57243536     AAsi    C    T        0      0        2 
  14  chr14_57243536     AKia    C    T        0      0        2 
  14  chr14_57243536     AOna    C    T        0      0        2 
  14  chr14_57243536     ASom    C    T        0      0        2 
  14  chr14_57243536     HCab    C    T        1      2        2 
  14  chr14_57243536     HPrz    C    T        1      2        2 
  14  chr14_57243536     ZBoe    C    T        0      0        2 
  14  chr14_57243536     ZGre    C    T        0      0        2 
  14  chr14_57243536     ZHar    C    T        0      0        2 
  14  chr14_57243536   Sample    C    T        0      0        2 
  14  chr14_57253188     AAsi    A    C        0      0        2 
  14  chr14_57253188     AKia    A    C        0      0        2 
  14  chr14_57253188     AOna    A    C        0      0        2 
  14  chr14_57253188     ASom    A    C        0      0        2 
  14  chr14_57253188     HCab    A    C      0.5      1        2 
  14  chr14_57253188     HPrz    A    C      0.5      1        2 
  14  chr14_57253188     ZBoe    A    C        0      0        2 
  14  chr14_57253188     ZGre    A    C        0      0        2 
  14  chr14_57253188     ZHar    A    C        0      0        2 
  14  chr14_57253188   Sample    A    C        0      0        2 
  14  chr14_57253327     AAsi    A    G        0      0        2 
  14  chr14_57253327     AKia    A    G        0      0        2 
  14  chr14_57253327     AOna    A    G        0      0        2 
  14  chr14_57253327     ASom    A    G      0.5      1        2 
  14  chr14_57253327     HCab    A    G        0      0        2 
  14  chr14_57253327     HPrz    A    G        0      0        2 
  14  chr14_57253327     ZBoe    A    G        0      0        2 
  14  chr14_57253327     ZGre    A    G        0      0        2 
  14  chr14_57253327     ZHar    A    G        0      0        2 
  14  chr14_57253327   Sample    A    G        0      0        2 
  14  chr14_57254521     AAsi    T    C        0      0        2 
  14  chr14_57254521     AKia    T    C        0      0        2 
  14  chr14_57254521     AOna    T    C        0      0        2 
  14  chr14_57254521     ASom    T    C        0      0        2 
  14  chr14_57254521     HCab    T    C        1      2        2 
  14  chr14_57254521     HPrz    T    C        1      2        2 
  14  chr14_57254521     ZBoe    T    C        0      0        2 
  14  chr14_57254521     ZGre    T    C        0      0        2 
  14  chr14_57254521     ZHar    T    C        0      0        2 
  14  chr14_57254521   Sample    T    C        0      0        2 
  14  chr14_57261581     AAsi    T    A        0      0        2 
  14  chr14_57261581     AKia    T    A        0      0        2 
  14  chr14_57261581     AOna    T    A        0      0        2 
  14  chr14_57261581     ASom    T    A        0      0        2 
  14  chr14_57261581     HCab    T    A      0.5      1        2 
  14  chr14_57261581     HPrz    T    A        0      0        2 
  14  chr14_57261581     ZBoe    T    A        0      0        2 
  14  chr14_57261581     ZGre    T    A        0      0        2 
  14  chr14_57261581     ZHar    T    A        0      0        2 
  14  chr14_57261581   Sample    T    A        0      0        2 
  14  chr14_57263817     AAsi    A    T        0      0        2 
  14  chr14_57263817     AKia    A    T        0      0        2 
  14  chr14_57263817     AOna    A    T        0      0        2 
  14  chr14_57263817     ASom    A    T        0      0        2 
  14  chr14_57263817     HCab    A    T        0      0        2 
  14  chr14_57263817     HPrz    A    T        0      0        2 
  14  chr14_57263817     ZBoe    A    T        0      0        2 
  14  chr14_57263817     ZGre    A    T        0      0        2 
  14  chr14_57263817     ZHar    A    T        1      2        2 
  14  chr14_57263817   Sample    A    T        0      0        2 
  14  chr14_57266380     AAsi    G    A        0      0        2 
  14  chr14_57266380     AKia    G    A        0      0        2 
  14  chr14_57266380     AOna    G    A        0      0        2 
  14  chr14_57266380     ASom    G    A        0      0        2 
  14  chr14_57266380     HCab    G    A        0      0        2 
  14  chr14_57266380     HPrz    G    A        0      0        2 
  14  chr14_57266380     ZBoe    G    A      0.5      1        2 
  14  chr14_57266380     ZGre    G    A        0      0        2 
  14  chr14_57266380     ZHar    G    A        0      0        2 
  14  chr14_57266380   Sample    G    A        0      0        2 
  14  chr14_57270047     AAsi    T    G        0      0        2 
  14  chr14_57270047     AKia    T    G        0      0        2 
  14  chr14_57270047     AOna    T    G        0      0        2 
  14  chr14_57270047     ASom    T    G        0      0        2 
  14  chr14_57270047     HCab    T    G      0.5      1        2 
  14  chr14_57270047     HPrz    T    G        0      0        2 
  14  chr14_57270047     ZBoe    T    G        0      0        2 
  14  chr14_57270047     ZGre    T    G        0      0        2 
  14  chr14_57270047     ZHar    T    G        0      0        2 
  14  chr14_57270047   Sample    T    G        0      0        2 
  14  chr14_57277879     AAsi    T    C        0      0        2 
  14  chr14_57277879     AKia    T    C        0      0        2 
  14  chr14_57277879     AOna    T    C        0      0        2 
  14  chr14_57277879     ASom    T    C        0      0        2 
  14  chr14_57277879     HCab    T    C        1      2        2 
  14  chr14_57277879     HPrz    T    C        1      2        2 
  14  chr14_57277879     ZBoe    T    C        0      0        2 
  14  chr14_57277879     ZGre    T    C        0      0        2 
  14  chr14_57277879     ZHar    T    C        0      0        2 
  14  chr14_57277879   Sample    T    C        0      0        2 
  14  chr14_57279247     AAsi    T    C        0      0        2 
  14  chr14_57279247     AKia    T    C        0      0        2 
  14  chr14_57279247     AOna    T    C        1      2        2 
  14  chr14_57279247     ASom    T    C        0      0        2 
  14  chr14_57279247     HCab    T    C        0      0        2 
  14  chr14_57279247     HPrz    T    C        0      0        2 
  14  chr14_57279247     ZBoe    T    C        0      0        2 
  14  chr14_57279247     ZGre    T    C        0      0        2 
  14  chr14_57279247     ZHar    T    C        0      0        2 
  14  chr14_57279247   Sample    T    C        0      0        2 
  14  chr14_57292247     AAsi    G    A        0      0        2 
  14  chr14_57292247     AKia    G    A        1      2        2 
  14  chr14_57292247     AOna    G    A        0      0        2 
  14  chr14_57292247     ASom    G    A        0      0        2 
  14  chr14_57292247     HCab    G    A        0      0        2 
  14  chr14_57292247     HPrz    G    A        0      0        2 
  14  chr14_57292247     ZBoe    G    A        0      0        2 
  14  chr14_57292247     ZGre    G    A        0      0        2 
  14  chr14_57292247     ZHar    G    A        0      0        2 
  14  chr14_57292247   Sample    G    A        0      0        2 
  14  chr14_57294368     AAsi    G    A        0      0        2 
  14  chr14_57294368     AKia    G    A        0      0        2 
  14  chr14_57294368     AOna    G    A        0      0        2 
  14  chr14_57294368     ASom    G    A        1      2        2 
  14  chr14_57294368     HCab    G    A        0      0        2 
  14  chr14_57294368     HPrz    G    A        0      0        2 
  14  chr14_57294368     ZBoe    G    A        0      0        2 
  14  chr14_57294368     ZGre    G    A        0      0        2 
  14  chr14_57294368     ZHar    G    A        0      0        2 
  14  chr14_57294368   Sample    G    A        0      0        2 
  14  chr14_57299282     AAsi    A    C        0      0        2 
  14  chr14_57299282     AKia    A    C        1      2        2 
  14  chr14_57299282     AOna    A    C        0      0        2 
  14  chr14_57299282     ASom    A    C        0      0        2 
  14  chr14_57299282     HCab    A    C        0      0        2 
  14  chr14_57299282     HPrz    A    C        0      0        2 
  14  chr14_57299282     ZBoe    A    C        0      0        2 
  14  chr14_57299282     ZGre    A    C        0      0        2 
  14  chr14_57299282     ZHar    A    C        0      0        2 
  14  chr14_57299282   Sample    A    C        0      0        2 
  14  chr14_57302246     AAsi    A    G      0.5      1        2 
  14  chr14_57302246     AKia    A    G        0      0        2 
  14  chr14_57302246     AOna    A    G        0      0        2 
  14  chr14_57302246     ASom    A    G        0      0        2 
  14  chr14_57302246     HCab    A    G        0      0        2 
  14  chr14_57302246     HPrz    A    G        0      0        2 
  14  chr14_57302246     ZBoe    A    G        0      0        2 
  14  chr14_57302246     ZGre    A    G        0      0        2 
  14  chr14_57302246     ZHar    A    G        0      0        2 
  14  chr14_57302246   Sample    A    G        0      0        2 
  14  chr14_57303833     AAsi    A    G        0      0        2 
  14  chr14_57303833     AKia    A    G        0      0        2 
  14  chr14_57303833     AOna    A    G        0      0        2 
  14  chr14_57303833     ASom    A    G        0      0        2 
  14  chr14_57303833     HCab    A    G        0      0        2 
  14  chr14_57303833     HPrz    A    G        0      0        2 
  14  chr14_57303833     ZBoe    A    G        0      0        2 
  14  chr14_57303833     ZGre    A    G        0      0        2 
  14  chr14_57303833     ZHar    A    G        1      2        2 
  14  chr14_57303833   Sample    A    G        0      0        2 
  14  chr14_57317627     AAsi    T    C        0      0        2 
  14  chr14_57317627     AKia    T    C        1      2        2 
  14  chr14_57317627     AOna    T    C        1      2        2 
  14  chr14_57317627     ASom    T    C        0      0        2 
  14  chr14_57317627     HCab    T    C        0      0        2 
  14  chr14_57317627     HPrz    T    C        0      0        2 
  14  chr14_57317627     ZBoe    T    C        0      0        2 
  14  chr14_57317627     ZGre    T    C        0      0        2 
  14  chr14_57317627     ZHar    T    C        0      0        2 
  14  chr14_57317627   Sample    T    C        0      0        2 
  14  chr14_57328982     AAsi    C    T        0      0        2 
  14  chr14_57328982     AKia    C    T        1      2        2 
  14  chr14_57328982     AOna    C    T        1      2        2 
  14  chr14_57328982     ASom    C    T        0      0        2 
  14  chr14_57328982     HCab    C    T        0      0        2 
  14  chr14_57328982     HPrz    C    T        0      0        2 
  14  chr14_57328982     ZBoe    C    T        0      0        2 
  14  chr14_57328982     ZGre    C    T        0      0        2 
  14  chr14_57328982     ZHar    C    T        0      0        2 
  14  chr14_57328982   Sample    C    T        0      0        2 
  14  chr14_57344050     AAsi    T    G        0      0        2 
  14  chr14_57344050     AKia    T    G        0      0        2 
  14  chr14_57344050     AOna    T    G        0      0        2 
  14  chr14_57344050     ASom    T    G        0      0        2 
  14  chr14_57344050     HCab    T    G        1      2        2 
  14  chr14_57344050     HPrz    T    G        1      2        2 
  14  chr14_57344050     ZBoe    T    G        0      0        2 
  14  chr14_57344050     ZGre    T    G        0      0        2 
  14  chr14_57344050     ZHar    T    G        0      0        2 
  14  chr14_57344050   Sample    T    G        0      0        2 
  14  chr14_57344111     AAsi    C    T        0      0        2 
  14  chr14_57344111     AKia    C    T        0      0        2 
  14  chr14_57344111     AOna    C    T        0      0        2 
  14  chr14_57344111     ASom    C    T        0      0        2 
  14  chr14_57344111     HCab    C    T        0      0        2 
  14  chr14_57344111     HPrz    C    T        0      0        2 
  14  chr14_57344111     ZBoe    C    T      0.5      1        2 
  14  chr14_57344111     ZGre    C    T        0      0        2 
  14  chr14_57344111     ZHar    C    T        0      0        2 
  14  chr14_57344111   Sample    C    T        0      0        2 
  14  chr14_57348337     AAsi    A    G        0      0        2 
  14  chr14_57348337     AKia    A    G        0      0        2 
  14  chr14_57348337     AOna    A    G        0      0        2 
  14  chr14_57348337     ASom    A    G        0      0        2 
  14  chr14_57348337     HCab    A    G        1      2        2 
  14  chr14_57348337     HPrz    A    G        1      2        2 
  14  chr14_57348337     ZBoe    A    G        0      0        2 
  14  chr14_57348337     ZGre    A    G        0      0        2 
  14  chr14_57348337     ZHar    A    G        0      0        2 
  14  chr14_57348337   Sample    A    G        0      0        2 
  14  chr14_57349418     AAsi    T    C        0      0        2 
  14  chr14_57349418     AKia    T    C        0      0        2 
  14  chr14_57349418     AOna    T    C        0      0        2 
  14  chr14_57349418     ASom    T    C        0      0        2 
  14  chr14_57349418     HCab    T    C      0.5      1        2 
  14  chr14_57349418     HPrz    T    C        1      2        2 
  14  chr14_57349418     ZBoe    T    C        0      0        2 
  14  chr14_57349418     ZGre    T    C        0      0        2 
  14  chr14_57349418     ZHar    T    C        0      0        2 
  14  chr14_57349418   Sample    T    C        0      0        2 
  14  chr14_57353067     AAsi    A    T        0      0        2 
  14  chr14_57353067     AKia    A    T        0      0        2 
  14  chr14_57353067     AOna    A    T        0      0        2 
  14  chr14_57353067     ASom    A    T        0      0        2 
  14  chr14_57353067     HCab    A    T        1      2        2 
  14  chr14_57353067     HPrz    A    T        1      2        2 
  14  chr14_57353067     ZBoe    A    T        0      0        2 
  14  chr14_57353067     ZGre    A    T        0      0        2 
  14  chr14_57353067     ZHar    A    T        0      0        2 
  14  chr14_57353067   Sample    A    T        0      0        2 
  14  chr14_57363005     AAsi    A    G        1      2        2 
  14  chr14_57363005     AKia    A    G        0      0        2 
  14  chr14_57363005     AOna    A    G        0      0        2 
  14  chr14_57363005     ASom    A    G        1      2        2 
  14  chr14_57363005     HCab    A    G        0      0        2 
  14  chr14_57363005     HPrz    A    G        0      0        2 
  14  chr14_57363005     ZBoe    A    G        0      0        2 
  14  chr14_57363005     ZGre    A    G        0      0        2 
  14  chr14_57363005     ZHar    A    G        0      0        2 
  14  chr14_57363005   Sample    A    G        1      2        2 
  14  chr14_57365315     AAsi    A    T        0      0        2 
  14  chr14_57365315     AKia    A    T        0      0        2 
  14  chr14_57365315     AOna    A    T        0      0        2 
  14  chr14_57365315     ASom    A    T        0      0        2 
  14  chr14_57365315     HCab    A    T        1      2        2 
  14  chr14_57365315     HPrz    A    T        1      2        2 
  14  chr14_57365315     ZBoe    A    T        0      0        2 
  14  chr14_57365315     ZGre    A    T        0      0        2 
  14  chr14_57365315     ZHar    A    T        0      0        2 
  14  chr14_57365315   Sample    A    T        0      0        2 
  14  chr14_57370250     AAsi    A    G        0      0        2 
  14  chr14_57370250     AKia    A    G        0      0        2 
  14  chr14_57370250     AOna    A    G        0      0        2 
  14  chr14_57370250     ASom    A    G        0      0        2 
  14  chr14_57370250     HCab    A    G        0      0        2 
  14  chr14_57370250     HPrz    A    G        0      0        2 
  14  chr14_57370250     ZBoe    A    G        0      0        2 
  14  chr14_57370250     ZGre    A    G      0.5      1        2 
  14  chr14_57370250     ZHar    A    G        0      0        2 
  14  chr14_57370250   Sample    A    G        0      0        2 
  14  chr14_57372929     AAsi    C    T        0      0        2 
  14  chr14_57372929     AKia    C    T        1      2        2 
  14  chr14_57372929     AOna    C    T        1      2        2 
  14  chr14_57372929     ASom    C    T        0      0        2 
  14  chr14_57372929     HCab    C    T        0      0        2 
  14  chr14_57372929     HPrz    C    T        0      0        2 
  14  chr14_57372929     ZBoe    C    T        0      0        2 
  14  chr14_57372929     ZGre    C    T        0      0        2 
  14  chr14_57372929     ZHar    C    T        0      0        2 
  14  chr14_57372929   Sample    C    T        0      0        2 
  14  chr14_57379484     AAsi    T    A        0      0        2 
  14  chr14_57379484     AKia    T    A        1      2        2 
  14  chr14_57379484     AOna    T    A        1      2        2 
  14  chr14_57379484     ASom    T    A        0      0        2 
  14  chr14_57379484     HCab    T    A        0      0        2 
  14  chr14_57379484     HPrz    T    A        0      0        2 
  14  chr14_57379484     ZBoe    T    A        0      0        2 
  14  chr14_57379484     ZGre    T    A        0      0        2 
  14  chr14_57379484     ZHar    T    A        0      0        2 
  14  chr14_57379484   Sample    T    A        0      0        2 
  14  chr14_57403255     AAsi    A    G        0      0        2 
  14  chr14_57403255     AKia    A    G        0      0        2 
  14  chr14_57403255     AOna    A    G        0      0        2 
  14  chr14_57403255     ASom    A    G        0      0        2 
  14  chr14_57403255     HCab    A    G        0      0        2 
  14  chr14_57403255     HPrz    A    G        0      0        2 
  14  chr14_57403255     ZBoe    A    G        0      0        2 
  14  chr14_57403255     ZGre    A    G        1      2        2 
  14  chr14_57403255     ZHar    A    G        1      2        2 
  14  chr14_57403255   Sample    A    G        0      0        2 
  14  chr14_57408698     AAsi    C    T        0      0        2 
  14  chr14_57408698     AKia    C    T        0      0        2 
  14  chr14_57408698     AOna    C    T        0      0        2 
  14  chr14_57408698     ASom    C    T        0      0        2 
  14  chr14_57408698     HCab    C    T        0      0        2 
  14  chr14_57408698     HPrz    C    T        0      0        2 
  14  chr14_57408698     ZBoe    C    T      0.5      1        2 
  14  chr14_57408698     ZGre    C    T        0      0        2 
  14  chr14_57408698     ZHar    C    T        0      0        2 
  14  chr14_57408698   Sample    C    T        0      0        2 
  14  chr14_57413695     AAsi    A    G        0      0        2 
  14  chr14_57413695     AKia    A    G        0      0        2 
  14  chr14_57413695     AOna    A    G        0      0        2 
  14  chr14_57413695     ASom    A    G        0      0        2 
  14  chr14_57413695     HCab    A    G        0      0        2 
  14  chr14_57413695     HPrz    A    G        0      0        2 
  14  chr14_57413695     ZBoe    A    G        0      0        2 
  14  chr14_57413695     ZGre    A    G        1      2        2 
  14  chr14_57413695     ZHar    A    G        0      0        2 
  14  chr14_57413695   Sample    A    G        0      0        2 
  14  chr14_57413880     AAsi    C    T        1      2        2 
  14  chr14_57413880     AKia    C    T        1      2        2 
  14  chr14_57413880     AOna    C    T        1      2        2 
  14  chr14_57413880     ASom    C    T        1      2        2 
  14  chr14_57413880     HCab    C    T        0      0        2 
  14  chr14_57413880     HPrz    C    T        0      0        2 
  14  chr14_57413880     ZBoe    C    T        0      0        2 
  14  chr14_57413880     ZGre    C    T        0      0        2 
  14  chr14_57413880     ZHar    C    T        0      0        2 
  14  chr14_57413880   Sample    C    T        1      2        2 
  14  chr14_57416244     AAsi    C    A        0      0        2 
  14  chr14_57416244     AKia    C    A        0      0        2 
  14  chr14_57416244     AOna    C    A        0      0        2 
  14  chr14_57416244     ASom    C    A        0      0        2 
  14  chr14_57416244     HCab    C    A        1      2        2 
  14  chr14_57416244     HPrz    C    A        1      2        2 
  14  chr14_57416244     ZBoe    C    A        0      0        2 
  14  chr14_57416244     ZGre    C    A        0      0        2 
  14  chr14_57416244     ZHar    C    A        0      0        2 
  14  chr14_57416244   Sample    C    A        0      0        2 
  14  chr14_57417858     AAsi    C    A        0      0        2 
  14  chr14_57417858     AKia    C    A        1      2        2 
  14  chr14_57417858     AOna    C    A        1      2        2 
  14  chr14_57417858     ASom    C    A        0      0        2 
  14  chr14_57417858     HCab    C    A        0      0        2 
  14  chr14_57417858     HPrz    C    A        0      0        2 
  14  chr14_57417858     ZBoe    C    A        0      0        2 
  14  chr14_57417858     ZGre    C    A        0      0        2 
  14  chr14_57417858     ZHar    C    A        0      0        2 
  14  chr14_57417858   Sample    C    A        0      0        2 
  14  chr14_57438891     AAsi    G    A        0      0        2 
  14  chr14_57438891     AKia    G    A        0      0        2 
  14  chr14_57438891     AOna    G    A        0      0        2 
  14  chr14_57438891     ASom    G    A        0      0        2 
  14  chr14_57438891     HCab    G    A        0      0        2 
  14  chr14_57438891     HPrz    G    A        0      0        2 
  14  chr14_57438891     ZBoe    G    A      0.5      1        2 
  14  chr14_57438891     ZGre    G    A        0      0        2 
  14  chr14_57438891     ZHar    G    A        0      0        2 
  14  chr14_57438891   Sample    G    A        0      0        2 
  14  chr14_57448226     AAsi    T    C        0      0        2 
  14  chr14_57448226     AKia    T    C        0      0        2 
  14  chr14_57448226     AOna    T    C        0      0        2 
  14  chr14_57448226     ASom    T    C        0      0        2 
  14  chr14_57448226     HCab    T    C        1      2        2 
  14  chr14_57448226     HPrz    T    C        1      2        2 
  14  chr14_57448226     ZBoe    T    C        0      0        2 
  14  chr14_57448226     ZGre    T    C        0      0        2 
  14  chr14_57448226     ZHar    T    C        0      0        2 
  14  chr14_57448226   Sample    T    C        0      0        2 
  14  chr14_57455564     AAsi    G    A        0      0        2 
  14  chr14_57455564     AKia    G    A        0      0        2 
  14  chr14_57455564     AOna    G    A        0      0        2 
  14  chr14_57455564     ASom    G    A        0      0        2 
  14  chr14_57455564     HCab    G    A        1      2        2 
  14  chr14_57455564     HPrz    G    A        1      2        2 
  14  chr14_57455564     ZBoe    G    A        0      0        2 
  14  chr14_57455564     ZGre    G    A        0      0        2 
  14  chr14_57455564     ZHar    G    A        0      0        2 
  14  chr14_57455564   Sample    G    A        0      0        2 
  14  chr14_57456018     AAsi    T    C        0      0        2 
  14  chr14_57456018     AKia    T    C        0      0        2 
  14  chr14_57456018     AOna    T    C        0      0        2 
  14  chr14_57456018     ASom    T    C      0.5      1        2 
  14  chr14_57456018     HCab    T    C        0      0        2 
  14  chr14_57456018     HPrz    T    C        0      0        2 
  14  chr14_57456018     ZBoe    T    C        0      0        2 
  14  chr14_57456018     ZGre    T    C        0      0        2 
  14  chr14_57456018     ZHar    T    C        0      0        2 
  14  chr14_57456018   Sample    T    C        0      0        2 
  14  chr14_57458793     AAsi    T    C        0      0        2 
  14  chr14_57458793     AKia    T    C        0      0        2 
  14  chr14_57458793     AOna    T    C        0      0        2 
  14  chr14_57458793     ASom    T    C        0      0        2 
  14  chr14_57458793     HCab    T    C        0      0        2 
  14  chr14_57458793     HPrz    T    C        0      0        2 
  14  chr14_57458793     ZBoe    T    C      0.5      1        2 
  14  chr14_57458793     ZGre    T    C        0      0        2 
  14  chr14_57458793     ZHar    T    C        0      0        2 
  14  chr14_57458793   Sample    T    C        0      0        2 
  14  chr14_57461667     AAsi    G    C      0.5      1        2 
  14  chr14_57461667     AKia    G    C        0      0        2 
  14  chr14_57461667     AOna    G    C        0      0        2 
  14  chr14_57461667     ASom    G    C        0      0        2 
  14  chr14_57461667     HCab    G    C        0      0        2 
  14  chr14_57461667     HPrz    G    C        0      0        2 
  14  chr14_57461667     ZBoe    G    C        0      0        2 
  14  chr14_57461667     ZGre    G    C        0      0        2 
  14  chr14_57461667     ZHar    G    C        0      0        2 
  14  chr14_57461667   Sample    G    C        0      0        2 
  14  chr14_57461962     AAsi    A    G        0      0        2 
  14  chr14_57461962     AKia    A    G        0      0        2 
  14  chr14_57461962     AOna    A    G        0      0        2 
  14  chr14_57461962     ASom    A    G        0      0        2 
  14  chr14_57461962     HCab    A    G      0.5      1        2 
  14  chr14_57461962     HPrz    A    G        1      2        2 
  14  chr14_57461962     ZBoe    A    G        0      0        2 
  14  chr14_57461962     ZGre    A    G        0      0        2 
  14  chr14_57461962     ZHar    A    G        0      0        2 
  14  chr14_57461962   Sample    A    G        0      0        2 
  14  chr14_57462719     AAsi    A    G        0      0        2 
  14  chr14_57462719     AKia    A    G        0      0        2 
  14  chr14_57462719     AOna    A    G        1      2        2 
  14  chr14_57462719     ASom    A    G        0      0        2 
  14  chr14_57462719     HCab    A    G        0      0        2 
  14  chr14_57462719     HPrz    A    G        0      0        2 
  14  chr14_57462719     ZBoe    A    G        0      0        2 
  14  chr14_57462719     ZGre    A    G        0      0        2 
  14  chr14_57462719     ZHar    A    G        0      0        2 
  14  chr14_57462719   Sample    A    G        0      0        2 
  14  chr14_57463208     AAsi    A    G        0      0        2 
  14  chr14_57463208     AKia    A    G        0      0        2 
  14  chr14_57463208     AOna    A    G        0      0        2 
  14  chr14_57463208     ASom    A    G        0      0        2 
  14  chr14_57463208     HCab    A    G      0.5      1        2 
  14  chr14_57463208     HPrz    A    G        1      2        2 
  14  chr14_57463208     ZBoe    A    G        0      0        2 
  14  chr14_57463208     ZGre    A    G        0      0        2 
  14  chr14_57463208     ZHar    A    G        0      0        2 
  14  chr14_57463208   Sample    A    G        0      0        2 
  14  chr14_57471773     AAsi    A    G        0      0        2 
  14  chr14_57471773     AKia    A    G        0      0        2 
  14  chr14_57471773     AOna    A    G        0      0        2 
  14  chr14_57471773     ASom    A    G        0      0        2 
  14  chr14_57471773     HCab    A    G      0.5      1        2 
  14  chr14_57471773     HPrz    A    G      0.5      1        2 
  14  chr14_57471773     ZBoe    A    G        0      0        2 
  14  chr14_57471773     ZGre    A    G        0      0        2 
  14  chr14_57471773     ZHar    A    G        0      0        2 
  14  chr14_57471773   Sample    A    G        0      0        2 
  14  chr14_57473224     AAsi    T    C        0      0        2 
  14  chr14_57473224     AKia    T    C        0      0        2 
  14  chr14_57473224     AOna    T    C        0      0        2 
  14  chr14_57473224     ASom    T    C        0      0        2 
  14  chr14_57473224     HCab    T    C        1      2        2 
  14  chr14_57473224     HPrz    T    C        1      2        2 
  14  chr14_57473224     ZBoe    T    C        0      0        2 
  14  chr14_57473224     ZGre    T    C        0      0        2 
  14  chr14_57473224     ZHar    T    C        0      0        2 
  14  chr14_57473224   Sample    T    C        0      0        2 
  14  chr14_57475556     AAsi    C    A        0      0        2 
  14  chr14_57475556     AKia    C    A        0      0        2 
  14  chr14_57475556     AOna    C    A        0      0        2 
  14  chr14_57475556     ASom    C    A        0      0        2 
  14  chr14_57475556     HCab    C    A      0.5      1        2 
  14  chr14_57475556     HPrz    C    A      0.5      1        2 
  14  chr14_57475556     ZBoe    C    A        0      0        2 
  14  chr14_57475556     ZGre    C    A        0      0        2 
  14  chr14_57475556     ZHar    C    A        0      0        2 
  14  chr14_57475556   Sample    C    A        0      0        2 
  14  chr14_57477993     AAsi    C    G        1      2        2 
  14  chr14_57477993     AKia    C    G        0      0        2 
  14  chr14_57477993     AOna    C    G        0      0        2 
  14  chr14_57477993     ASom    C    G        0      0        2 
  14  chr14_57477993     HCab    C    G        0      0        2 
  14  chr14_57477993     HPrz    C    G        0      0        2 
  14  chr14_57477993     ZBoe    C    G        0      0        2 
  14  chr14_57477993     ZGre    C    G        0      0        2 
  14  chr14_57477993     ZHar    C    G        0      0        2 
  14  chr14_57477993   Sample    C    G        0      0        2 
  14  chr14_57478001     AAsi    T    C        0      0        2 
  14  chr14_57478001     AKia    T    C        0      0        2 
  14  chr14_57478001     AOna    T    C        0      0        2 
  14  chr14_57478001     ASom    T    C        0      0        2 
  14  chr14_57478001     HCab    T    C        0      0        2 
  14  chr14_57478001     HPrz    T    C      0.5      1        2 
  14  chr14_57478001     ZBoe    T    C        0      0        2 
  14  chr14_57478001     ZGre    T    C        0      0        2 
  14  chr14_57478001     ZHar    T    C        0      0        2 
  14  chr14_57478001   Sample    T    C        0      0        2 
  14  chr14_57490678     AAsi    A    T        0      0        2 
  14  chr14_57490678     AKia    A    T        0      0        2 
  14  chr14_57490678     AOna    A    T        0      0        2 
  14  chr14_57490678     ASom    A    T        0      0        2 
  14  chr14_57490678     HCab    A    T        0      0        2 
  14  chr14_57490678     HPrz    A    T        0      0        2 
  14  chr14_57490678     ZBoe    A    T        0      0        2 
  14  chr14_57490678     ZGre    A    T        0      0        2 
  14  chr14_57490678     ZHar    A    T        1      2        2 
  14  chr14_57490678   Sample    A    T        0      0        2 
  14  chr14_57493973     AAsi    A    G        0      0        2 
  14  chr14_57493973     AKia    A    G        0      0        2 
  14  chr14_57493973     AOna    A    G        0      0        2 
  14  chr14_57493973     ASom    A    G        0      0        2 
  14  chr14_57493973     HCab    A    G        0      0        2 
  14  chr14_57493973     HPrz    A    G        0      0        2 
  14  chr14_57493973     ZBoe    A    G      0.5      1        2 
  14  chr14_57493973     ZGre    A    G        0      0        2 
  14  chr14_57493973     ZHar    A    G        1      2        2 
  14  chr14_57493973   Sample    A    G        0      0        2 
  14  chr14_57497069     AAsi    T    C        1      2        2 
  14  chr14_57497069     AKia    T    C        0      0        2 
  14  chr14_57497069     AOna    T    C        0      0        2 
  14  chr14_57497069     ASom    T    C        1      2        2 
  14  chr14_57497069     HCab    T    C        1      2        2 
  14  chr14_57497069     HPrz    T    C        1      2        2 
  14  chr14_57497069     ZBoe    T    C        0      0        2 
  14  chr14_57497069     ZGre    T    C        0      0        2 
  14  chr14_57497069     ZHar    T    C        0      0        2 
  14  chr14_57497069   Sample    T    C        1      2        2 
  14  chr14_57498688     AAsi    A    T        0      0        2 
  14  chr14_57498688     AKia    A    T        0      0        2 
  14  chr14_57498688     AOna    A    T        0      0        2 
  14  chr14_57498688     ASom    A    T        0      0        2 
  14  chr14_57498688     HCab    A    T        1      2        2 
  14  chr14_57498688     HPrz    A    T        1      2        2 
  14  chr14_57498688     ZBoe    A    T        0      0        2 
  14  chr14_57498688     ZGre    A    T        0      0        2 
  14  chr14_57498688     ZHar    A    T        0      0        2 
  14  chr14_57498688   Sample    A    T        0      0        2 
  14  chr14_57500090     AAsi    T    C        0      0        2 
  14  chr14_57500090     AKia    T    C        0      0        2 
  14  chr14_57500090     AOna    T    C        0      0        2 
  14  chr14_57500090     ASom    T    C        0      0        2 
  14  chr14_57500090     HCab    T    C        0      0        2 
  14  chr14_57500090     HPrz    T    C        0      0        2 
  14  chr14_57500090     ZBoe    T    C        0      0        2 
  14  chr14_57500090     ZGre    T    C        0      0        2 
  14  chr14_57500090     ZHar    T    C        1      2        2 
  14  chr14_57500090   Sample    T    C        0      0        2 
  14  chr14_57500917     AAsi    C    T        0      0        2 
  14  chr14_57500917     AKia    C    T        1      2        2 
  14  chr14_57500917     AOna    C    T        0      0        2 
  14  chr14_57500917     ASom    C    T        0      0        2 
  14  chr14_57500917     HCab    C    T        0      0        2 
  14  chr14_57500917     HPrz    C    T        0      0        2 
  14  chr14_57500917     ZBoe    C    T        0      0        2 
  14  chr14_57500917     ZGre    C    T        0      0        2 
  14  chr14_57500917     ZHar    C    T        0      0        2 
  14  chr14_57500917   Sample    C    T        0      0        2 
  14  chr14_57500987     AAsi    A    G        0      0        2 
  14  chr14_57500987     AKia    A    G        0      0        2 
  14  chr14_57500987     AOna    A    G        0      0        2 
  14  chr14_57500987     ASom    A    G        0      0        2 
  14  chr14_57500987     HCab    A    G        0      0        2 
  14  chr14_57500987     HPrz    A    G        0      0        2 
  14  chr14_57500987     ZBoe    A    G      0.5      1        2 
  14  chr14_57500987     ZGre    A    G        0      0        2 
  14  chr14_57500987     ZHar    A    G        0      0        2 
  14  chr14_57500987   Sample    A    G        0      0        2 
  14  chr14_57503918     AAsi    G    A        0      0        2 
  14  chr14_57503918     AKia    G    A        0      0        2 
  14  chr14_57503918     AOna    G    A        0      0        2 
  14  chr14_57503918     ASom    G    A        0      0        2 
  14  chr14_57503918     HCab    G    A        0      0        2 
  14  chr14_57503918     HPrz    G    A        0      0        2 
  14  chr14_57503918     ZBoe    G    A        0      0        2 
  14  chr14_57503918     ZGre    G    A      0.5      1        2 
  14  chr14_57503918     ZHar    G    A        0      0        2 
  14  chr14_57503918   Sample    G    A        0      0        2 
  14  chr14_57508567     AAsi    A    G        0      0        2 
  14  chr14_57508567     AKia    A    G        0      0        2 
  14  chr14_57508567     AOna    A    G        0      0        2 
  14  chr14_57508567     ASom    A    G        0      0        2 
  14  chr14_57508567     HCab    A    G        1      2        2 
  14  chr14_57508567     HPrz    A    G        1      2        2 
  14  chr14_57508567     ZBoe    A    G        0      0        2 
  14  chr14_57508567     ZGre    A    G        0      0        2 
  14  chr14_57508567     ZHar    A    G        0      0        2 
  14  chr14_57508567   Sample    A    G        0      0        2 
  14  chr14_57510242     AAsi    G    A        1      2        2 
  14  chr14_57510242     AKia    G    A        0      0        2 
  14  chr14_57510242     AOna    G    A        0      0        2 
  14  chr14_57510242     ASom    G    A        0      0        2 
  14  chr14_57510242     HCab    G    A        0      0        2 
  14  chr14_57510242     HPrz    G    A        0      0        2 
  14  chr14_57510242     ZBoe    G    A        0      0        2 
  14  chr14_57510242     ZGre    G    A        0      0        2 
  14  chr14_57510242     ZHar    G    A        0      0        2 
  14  chr14_57510242   Sample    G    A        1      2        2 
  14  chr14_57516591     AAsi    T    C        0      0        2 
  14  chr14_57516591     AKia    T    C      0.5      1        2 
  14  chr14_57516591     AOna    T    C        0      0        2 
  14  chr14_57516591     ASom    T    C        0      0        2 
  14  chr14_57516591     HCab    T    C        0      0        2 
  14  chr14_57516591     HPrz    T    C        0      0        2 
  14  chr14_57516591     ZBoe    T    C        0      0        2 
  14  chr14_57516591     ZGre    T    C        0      0        2 
  14  chr14_57516591     ZHar    T    C        0      0        2 
  14  chr14_57516591   Sample    T    C        0      0        2 
  14  chr14_57532455     AAsi    T    C        0      0        2 
  14  chr14_57532455     AKia    T    C        1      2        2 
  14  chr14_57532455     AOna    T    C        0      0        2 
  14  chr14_57532455     ASom    T    C        0      0        2 
  14  chr14_57532455     HCab    T    C        0      0        2 
  14  chr14_57532455     HPrz    T    C        0      0        2 
  14  chr14_57532455     ZBoe    T    C        0      0        2 
  14  chr14_57532455     ZGre    T    C        0      0        2 
  14  chr14_57532455     ZHar    T    C        0      0        2 
  14  chr14_57532455   Sample    T    C        0      0        2 
  14  chr14_57533360     AAsi    T    C        0      0        2 
  14  chr14_57533360     AKia    T    C        0      0        2 
  14  chr14_57533360     AOna    T    C        0      0        2 
  14  chr14_57533360     ASom    T    C        0      0        2 
  14  chr14_57533360     HCab    T    C        0      0        2 
  14  chr14_57533360     HPrz    T    C        0      0        2 
  14  chr14_57533360     ZBoe    T    C        0      0        2 
  14  chr14_57533360     ZGre    T    C        1      2        2 
  14  chr14_57533360     ZHar    T    C        0      0        2 
  14  chr14_57533360   Sample    T    C        0      0        2 
  14  chr14_57533550     AAsi    C    T        0      0        2 
  14  chr14_57533550     AKia    C    T        0      0        2 
  14  chr14_57533550     AOna    C    T        0      0        2 
  14  chr14_57533550     ASom    C    T        0      0        2 
  14  chr14_57533550     HCab    C    T        0      0        2 
  14  chr14_57533550     HPrz    C    T        0      0        2 
  14  chr14_57533550     ZBoe    C    T      0.5      1        2 
  14  chr14_57533550     ZGre    C    T        0      0        2 
  14  chr14_57533550     ZHar    C    T        0      0        2 
  14  chr14_57533550   Sample    C    T        0      0        2 
  14  chr14_57538130     AAsi    C    T        1      2        2 
  14  chr14_57538130     AKia    C    T        0      0        2 
  14  chr14_57538130     AOna    C    T        0      0        2 
  14  chr14_57538130     ASom    C    T        1      2        2 
  14  chr14_57538130     HCab    C    T        1      2        2 
  14  chr14_57538130     HPrz    C    T        1      2        2 
  14  chr14_57538130     ZBoe    C    T        0      0        2 
  14  chr14_57538130     ZGre    C    T        0      0        2 
  14  chr14_57538130     ZHar    C    T        0      0        2 
  14  chr14_57538130   Sample    C    T        1      2        2 
  14  chr14_57542416     AAsi    C    G        0      0        2 
  14  chr14_57542416     AKia    C    G        0      0        2 
  14  chr14_57542416     AOna    C    G        1      2        2 
  14  chr14_57542416     ASom    C    G        0      0        2 
  14  chr14_57542416     HCab    C    G        0      0        2 
  14  chr14_57542416     HPrz    C    G        0      0        2 
  14  chr14_57542416     ZBoe    C    G        0      0        2 
  14  chr14_57542416     ZGre    C    G        0      0        2 
  14  chr14_57542416     ZHar    C    G        0      0        2 
  14  chr14_57542416   Sample    C    G        0      0        2 
  14  chr14_57543590     AAsi    G    T        0      0        2 
  14  chr14_57543590     AKia    G    T        0      0        2 
  14  chr14_57543590     AOna    G    T        0      0        2 
  14  chr14_57543590     ASom    G    T        0      0        2 
  14  chr14_57543590     HCab    G    T        1      2        2 
  14  chr14_57543590     HPrz    G    T        1      2        2 
  14  chr14_57543590     ZBoe    G    T        0      0        2 
  14  chr14_57543590     ZGre    G    T        0      0        2 
  14  chr14_57543590     ZHar    G    T        0      0        2 
  14  chr14_57543590   Sample    G    T        0      0        2 
  14  chr14_57544306     AAsi    C    T        1      2        2 
  14  chr14_57544306     AKia    C    T        0      0        2 
  14  chr14_57544306     AOna    C    T        0      0        2 
  14  chr14_57544306     ASom    C    T        1      2        2 
  14  chr14_57544306     HCab    C    T        0      0        2 
  14  chr14_57544306     HPrz    C    T        0      0        2 
  14  chr14_57544306     ZBoe    C    T        0      0        2 
  14  chr14_57544306     ZGre    C    T        0      0        2 
  14  chr14_57544306     ZHar    C    T        0      0        2 
  14  chr14_57544306   Sample    C    T        1      2        2 
  14  chr14_57546215     AAsi    A    G        0      0        2 
  14  chr14_57546215     AKia    A    G        0      0        2 
  14  chr14_57546215     AOna    A    G        0      0        2 
  14  chr14_57546215     ASom    A    G        0      0        2 
  14  chr14_57546215     HCab    A    G        1      2        2 
  14  chr14_57546215     HPrz    A    G        1      2        2 
  14  chr14_57546215     ZBoe    A    G        0      0        2 
  14  chr14_57546215     ZGre    A    G        0      0        2 
  14  chr14_57546215     ZHar    A    G        0      0        2 
  14  chr14_57546215   Sample    A    G        0      0        2 
  14  chr14_57550916     AAsi    T    C        0      0        2 
  14  chr14_57550916     AKia    T    C        0      0        2 
  14  chr14_57550916     AOna    T    C        0      0        2 
  14  chr14_57550916     ASom    T    C        0      0        2 
  14  chr14_57550916     HCab    T    C        0      0        2 
  14  chr14_57550916     HPrz    T    C        0      0        2 
  14  chr14_57550916     ZBoe    T    C        0      0        2 
  14  chr14_57550916     ZGre    T    C        0      0        2 
  14  chr14_57550916     ZHar    T    C        1      2        2 
  14  chr14_57550916   Sample    T    C        0      0        2 
  14  chr14_57551109     AAsi    T    C        1      2        2 
  14  chr14_57551109     AKia    T    C        0      0        2 
  14  chr14_57551109     AOna    T    C        0      0        2 
  14  chr14_57551109     ASom    T    C        0      0        2 
  14  chr14_57551109     HCab    T    C        0      0        2 
  14  chr14_57551109     HPrz    T    C        0      0        2 
  14  chr14_57551109     ZBoe    T    C        0      0        2 
  14  chr14_57551109     ZGre    T    C        0      0        2 
  14  chr14_57551109     ZHar    T    C        0      0        2 
  14  chr14_57551109   Sample    T    C        1      2        2 
  14  chr14_57553862     AAsi    A    G        0      0        2 
  14  chr14_57553862     AKia    A    G      0.5      1        2 
  14  chr14_57553862     AOna    A    G        1      2        2 
  14  chr14_57553862     ASom    A    G        0      0        2 
  14  chr14_57553862     HCab    A    G        0      0        2 
  14  chr14_57553862     HPrz    A    G        0      0        2 
  14  chr14_57553862     ZBoe    A    G        0      0        2 
  14  chr14_57553862     ZGre    A    G        0      0        2 
  14  chr14_57553862     ZHar    A    G        0      0        2 
  14  chr14_57553862   Sample    A    G        0      0        2 
  14  chr14_57558959     AAsi    C    T        0      0        2 
  14  chr14_57558959     AKia    C    T        0      0        2 
  14  chr14_57558959     AOna    C    T        0      0        2 
  14  chr14_57558959     ASom    C    T        0      0        2 
  14  chr14_57558959     HCab    C    T        0      0        2 
  14  chr14_57558959     HPrz    C    T        0      0        2 
  14  chr14_57558959     ZBoe    C    T        0      0        2 
  14  chr14_57558959     ZGre    C    T        0      0        2 
  14  chr14_57558959     ZHar    C    T        1      2        2 
  14  chr14_57558959   Sample    C    T        0      0        2 
  14  chr14_57562498     AAsi    A    C        0      0        2 
  14  chr14_57562498     AKia    A    C        0      0        2 
  14  chr14_57562498     AOna    A    C        0      0        2 
  14  chr14_57562498     ASom    A    C        0      0        2 
  14  chr14_57562498     HCab    A    C        0      0        2 
  14  chr14_57562498     HPrz    A    C        0      0        2 
  14  chr14_57562498     ZBoe    A    C      0.5      1        2 
  14  chr14_57562498     ZGre    A    C        0      0        2 
  14  chr14_57562498     ZHar    A    C        0      0        2 
  14  chr14_57562498   Sample    A    C        0      0        2 
  14  chr14_57564053     AAsi    G    A        0      0        2 
  14  chr14_57564053     AKia    G    A        0      0        2 
  14  chr14_57564053     AOna    G    A        0      0        2 
  14  chr14_57564053     ASom    G    A        1      2        2 
  14  chr14_57564053     HCab    G    A        0      0        2 
  14  chr14_57564053     HPrz    G    A        0      0        2 
  14  chr14_57564053     ZBoe    G    A        0      0        2 
  14  chr14_57564053     ZGre    G    A        0      0        2 
  14  chr14_57564053     ZHar    G    A        0      0        2 
  14  chr14_57564053   Sample    G    A        0      0        2 
  14  chr14_57570597     AAsi    T    C        0      0        2 
  14  chr14_57570597     AKia    T    C      0.5      1        2 
  14  chr14_57570597     AOna    T    C        0      0        2 
  14  chr14_57570597     ASom    T    C        0      0        2 
  14  chr14_57570597     HCab    T    C        0      0        2 
  14  chr14_57570597     HPrz    T    C        0      0        2 
  14  chr14_57570597     ZBoe    T    C        0      0        2 
  14  chr14_57570597     ZGre    T    C        0      0        2 
  14  chr14_57570597     ZHar    T    C        0      0        2 
  14  chr14_57570597   Sample    T    C        0      0        2 
  14  chr14_57572185     AAsi    G    A        1      2        2 
  14  chr14_57572185     AKia    G    A        0      0        2 
  14  chr14_57572185     AOna    G    A        0      0        2 
  14  chr14_57572185     ASom    G    A        1      2        2 
  14  chr14_57572185     HCab    G    A        0      0        2 
  14  chr14_57572185     HPrz    G    A        0      0        2 
  14  chr14_57572185     ZBoe    G    A        0      0        2 
  14  chr14_57572185     ZGre    G    A        0      0        2 
  14  chr14_57572185     ZHar    G    A        0      0        2 
  14  chr14_57572185   Sample    G    A        1      2        2 
  14  chr14_57575406     AAsi    T    G        0      0        2 
  14  chr14_57575406     AKia    T    G        0      0        2 
  14  chr14_57575406     AOna    T    G        0      0        2 
  14  chr14_57575406     ASom    T    G        0      0        2 
  14  chr14_57575406     HCab    T    G        0      0        2 
  14  chr14_57575406     HPrz    T    G        0      0        2 
  14  chr14_57575406     ZBoe    T    G        0      0        2 
  14  chr14_57575406     ZGre    T    G        0      0        2 
  14  chr14_57575406     ZHar    T    G      0.5      1        2 
  14  chr14_57575406   Sample    T    G        0      0        2 
  14  chr14_57578885     AAsi    C    G        0      0        2 
  14  chr14_57578885     AKia    C    G        0      0        2 
  14  chr14_57578885     AOna    C    G        0      0        2 
  14  chr14_57578885     ASom    C    G        0      0        2 
  14  chr14_57578885     HCab    C    G        0      0        2 
  14  chr14_57578885     HPrz    C    G        0      0        2 
  14  chr14_57578885     ZBoe    C    G      0.5      1        2 
  14  chr14_57578885     ZGre    C    G        0      0        2 
  14  chr14_57578885     ZHar    C    G        0      0        2 
  14  chr14_57578885   Sample    C    G        0      0        2 
  14  chr14_57585723     AAsi    A    C        0      0        2 
  14  chr14_57585723     AKia    A    C        0      0        2 
  14  chr14_57585723     AOna    A    C        0      0        2 
  14  chr14_57585723     ASom    A    C        0      0        2 
  14  chr14_57585723     HCab    A    C        1      2        2 
  14  chr14_57585723     HPrz    A    C        1      2        2 
  14  chr14_57585723     ZBoe    A    C        0      0        2 
  14  chr14_57585723     ZGre    A    C        0      0        2 
  14  chr14_57585723     ZHar    A    C        0      0        2 
  14  chr14_57585723   Sample    A    C        0      0        2 
  14  chr14_57586551     AAsi    T    C        0      0        2 
  14  chr14_57586551     AKia    T    C        0      0        2 
  14  chr14_57586551     AOna    T    C        0      0        2 
  14  chr14_57586551     ASom    T    C        0      0        2 
  14  chr14_57586551     HCab    T    C        1      2        2 
  14  chr14_57586551     HPrz    T    C        1      2        2 
  14  chr14_57586551     ZBoe    T    C        0      0        2 
  14  chr14_57586551     ZGre    T    C        0      0        2 
  14  chr14_57586551     ZHar    T    C        0      0        2 
  14  chr14_57586551   Sample    T    C        0      0        2 
  14  chr14_57588918     AAsi    G    A        0      0        2 
  14  chr14_57588918     AKia    G    A        1      2        2 
  14  chr14_57588918     AOna    G    A        0      0        2 
  14  chr14_57588918     ASom    G    A        0      0        2 
  14  chr14_57588918     HCab    G    A        0      0        2 
  14  chr14_57588918     HPrz    G    A        0      0        2 
  14  chr14_57588918     ZBoe    G    A        0      0        2 
  14  chr14_57588918     ZGre    G    A        0      0        2 
  14  chr14_57588918     ZHar    G    A        0      0        2 
  14  chr14_57588918   Sample    G    A        0      0        2 
  14  chr14_57593506     AAsi    A    G        0      0        2 
  14  chr14_57593506     AKia    A    G        0      0        2 
  14  chr14_57593506     AOna    A    G        0      0        2 
  14  chr14_57593506     ASom    A    G        0      0        2 
  14  chr14_57593506     HCab    A    G        1      2        2 
  14  chr14_57593506     HPrz    A    G        1      2        2 
  14  chr14_57593506     ZBoe    A    G        0      0        2 
  14  chr14_57593506     ZGre    A    G        0      0        2 
  14  chr14_57593506     ZHar    A    G        0      0        2 
  14  chr14_57593506   Sample    A    G        0      0        2 
  14  chr14_57596987     AAsi    T    G        0      0        2 
  14  chr14_57596987     AKia    T    G        0      0        2 
  14  chr14_57596987     AOna    T    G        0      0        2 
  14  chr14_57596987     ASom    T    G        1      2        2 
  14  chr14_57596987     HCab    T    G        0      0        2 
  14  chr14_57596987     HPrz    T    G        0      0        2 
  14  chr14_57596987     ZBoe    T    G        0      0        2 
  14  chr14_57596987     ZGre    T    G        0      0        2 
  14  chr14_57596987     ZHar    T    G        0      0        2 
  14  chr14_57596987   Sample    T    G        0      0        2 
  14  chr14_57600595     AAsi    C    T        0      0        2 
  14  chr14_57600595     AKia    C    T        0      0        2 
  14  chr14_57600595     AOna    C    T        0      0        2 
  14  chr14_57600595     ASom    C    T        0      0        2 
  14  chr14_57600595     HCab    C    T        0      0        2 
  14  chr14_57600595     HPrz    C    T        0      0        2 
  14  chr14_57600595     ZBoe    C    T      0.5      1        2 
  14  chr14_57600595     ZGre    C    T        0      0        2 
  14  chr14_57600595     ZHar    C    T        0      0        2 
  14  chr14_57600595   Sample    C    T        0      0        2 
  14  chr14_57600967     AAsi    C    A        0      0        2 
  14  chr14_57600967     AKia    C    A        0      0        2 
  14  chr14_57600967     AOna    C    A        0      0        2 
  14  chr14_57600967     ASom    C    A        0      0        2 
  14  chr14_57600967     HCab    C    A        0      0        2 
  14  chr14_57600967     HPrz    C    A        0      0        2 
  14  chr14_57600967     ZBoe    C    A        0      0        2 
  14  chr14_57600967     ZGre    C    A        0      0        2 
  14  chr14_57600967     ZHar    C    A        1      2        2 
  14  chr14_57600967   Sample    C    A        0      0        2 
  14  chr14_57610723     AAsi    C    T        0      0        2 
  14  chr14_57610723     AKia    C    T        0      0        2 
  14  chr14_57610723     AOna    C    T        0      0        2 
  14  chr14_57610723     ASom    C    T        0      0        2 
  14  chr14_57610723     HCab    C    T        0      0        2 
  14  chr14_57610723     HPrz    C    T        0      0        2 
  14  chr14_57610723     ZBoe    C    T        0      0        2 
  14  chr14_57610723     ZGre    C    T      0.5      1        2 
  14  chr14_57610723     ZHar    C    T        0      0        2 
  14  chr14_57610723   Sample    C    T        0      0        2 
  14  chr14_57610814     AAsi    A    G        0      0        2 
  14  chr14_57610814     AKia    A    G        0      0        2 
  14  chr14_57610814     AOna    A    G        0      0        2 
  14  chr14_57610814     ASom    A    G        0      0        2 
  14  chr14_57610814     HCab    A    G        0      0        2 
  14  chr14_57610814     HPrz    A    G        0      0        2 
  14  chr14_57610814     ZBoe    A    G        0      0        2 
  14  chr14_57610814     ZGre    A    G      0.5      1        2 
  14  chr14_57610814     ZHar    A    G        0      0        2 
  14  chr14_57610814   Sample    A    G        0      0        2 
  14  chr14_57611509     AAsi    G    C        0      0        2 
  14  chr14_57611509     AKia    G    C        0      0        2 
  14  chr14_57611509     AOna    G    C        0      0        2 
  14  chr14_57611509     ASom    G    C        0      0        2 
  14  chr14_57611509     HCab    G    C        0      0        2 
  14  chr14_57611509     HPrz    G    C        0      0        2 
  14  chr14_57611509     ZBoe    G    C      0.5      1        2 
  14  chr14_57611509     ZGre    G    C        0      0        2 
  14  chr14_57611509     ZHar    G    C        0      0        2 
  14  chr14_57611509   Sample    G    C        0      0        2 
  14  chr14_57613332     AAsi    A    G        1      2        2 
  14  chr14_57613332     AKia    A    G        1      2        2 
  14  chr14_57613332     AOna    A    G        0      0        2 
  14  chr14_57613332     ASom    A    G        1      2        2 
  14  chr14_57613332     HCab    A    G        0      0        2 
  14  chr14_57613332     HPrz    A    G        0      0        2 
  14  chr14_57613332     ZBoe    A    G        0      0        2 
  14  chr14_57613332     ZGre    A    G        0      0        2 
  14  chr14_57613332     ZHar    A    G        0      0        2 
  14  chr14_57613332   Sample    A    G        1      2        2 
  14  chr14_57628198     AAsi    A    G        0      0        2 
  14  chr14_57628198     AKia    A    G        0      0        2 
  14  chr14_57628198     AOna    A    G        0      0        2 
  14  chr14_57628198     ASom    A    G        0      0        2 
  14  chr14_57628198     HCab    A    G        1      2        2 
  14  chr14_57628198     HPrz    A    G        1      2        2 
  14  chr14_57628198     ZBoe    A    G        0      0        2 
  14  chr14_57628198     ZGre    A    G        0      0        2 
  14  chr14_57628198     ZHar    A    G        0      0        2 
  14  chr14_57628198   Sample    A    G        0      0        2 
  14  chr14_57631034     AAsi    T    C        0      0        2 
  14  chr14_57631034     AKia    T    C        0      0        2 
  14  chr14_57631034     AOna    T    C        0      0        2 
  14  chr14_57631034     ASom    T    C        0      0        2 
  14  chr14_57631034     HCab    T    C        1      2        2 
  14  chr14_57631034     HPrz    T    C        1      2        2 
  14  chr14_57631034     ZBoe    T    C      0.5      1        2 
  14  chr14_57631034     ZGre    T    C        0      0        2 
  14  chr14_57631034     ZHar    T    C        0      0        2 
  14  chr14_57631034   Sample    T    C        1      2        2 
  14  chr14_57637561     AAsi    G    A        0      0        2 
  14  chr14_57637561     AKia    G    A        0      0        2 
  14  chr14_57637561     AOna    G    A        0      0        2 
  14  chr14_57637561     ASom    G    A        0      0        2 
  14  chr14_57637561     HCab    G    A        0      0        2 
  14  chr14_57637561     HPrz    G    A        1      2        2 
  14  chr14_57637561     ZBoe    G    A        0      0        2 
  14  chr14_57637561     ZGre    G    A        0      0        2 
  14  chr14_57637561     ZHar    G    A        0      0        2 
  14  chr14_57637561   Sample    G    A        0      0        2 
  14  chr14_57638763     AAsi    G    C        0      0        2 
  14  chr14_57638763     AKia    G    C        0      0        2 
  14  chr14_57638763     AOna    G    C        0      0        2 
  14  chr14_57638763     ASom    G    C        0      0        2 
  14  chr14_57638763     HCab    G    C        1      2        2 
  14  chr14_57638763     HPrz    G    C        1      2        2 
  14  chr14_57638763     ZBoe    G    C        0      0        2 
  14  chr14_57638763     ZGre    G    C        0      0        2 
  14  chr14_57638763     ZHar    G    C        1      2        2 
  14  chr14_57638763   Sample    G    C        0      0        2 
  14  chr14_57648531     AAsi    G    A        0      0        2 
  14  chr14_57648531     AKia    G    A        0      0        2 
  14  chr14_57648531     AOna    G    A        0      0        2 
  14  chr14_57648531     ASom    G    A        0      0        2 
  14  chr14_57648531     HCab    G    A        1      2        2 
  14  chr14_57648531     HPrz    G    A        1      2        2 
  14  chr14_57648531     ZBoe    G    A        0      0        2 
  14  chr14_57648531     ZGre    G    A        0      0        2 
  14  chr14_57648531     ZHar    G    A        0      0        2 
  14  chr14_57648531   Sample    G    A        0      0        2 
  14  chr14_57664296     AAsi    G    A        0      0        2 
  14  chr14_57664296     AKia    G    A        0      0        2 
  14  chr14_57664296     AOna    G    A        0      0        2 
  14  chr14_57664296     ASom    G    A        0      0        2 
  14  chr14_57664296     HCab    G    A        0      0        2 
  14  chr14_57664296     HPrz    G    A        0      0        2 
  14  chr14_57664296     ZBoe    G    A      0.5      1        2 
  14  chr14_57664296     ZGre    G    A        0      0        2 
  14  chr14_57664296     ZHar    G    A        0      0        2 
  14  chr14_57664296   Sample    G    A        0      0        2 
  14  chr14_57673863     AAsi    A    C        0      0        2 
  14  chr14_57673863     AKia    A    C      0.5      1        2 
  14  chr14_57673863     AOna    A    C        0      0        2 
  14  chr14_57673863     ASom    A    C        0      0        2 
  14  chr14_57673863     HCab    A    C        0      0        2 
  14  chr14_57673863     HPrz    A    C        0      0        2 
  14  chr14_57673863     ZBoe    A    C        0      0        2 
  14  chr14_57673863     ZGre    A    C        0      0        2 
  14  chr14_57673863     ZHar    A    C        0      0        2 
  14  chr14_57673863   Sample    A    C        0      0        2 
  14  chr14_57676291     AAsi    T    G        1      2        2 
  14  chr14_57676291     AKia    T    G        0      0        2 
  14  chr14_57676291     AOna    T    G        0      0        2 
  14  chr14_57676291     ASom    T    G        1      2        2 
  14  chr14_57676291     HCab    T    G        0      0        2 
  14  chr14_57676291     HPrz    T    G        0      0        2 
  14  chr14_57676291     ZBoe    T    G        0      0        2 
  14  chr14_57676291     ZGre    T    G        0      0        2 
  14  chr14_57676291     ZHar    T    G        0      0        2 
  14  chr14_57676291   Sample    T    G        1      2        2 
  14  chr14_57678405     AAsi    G    A        0      0        2 
  14  chr14_57678405     AKia    G    A        0      0        2 
  14  chr14_57678405     AOna    G    A        1      2        2 
  14  chr14_57678405     ASom    G    A        0      0        2 
  14  chr14_57678405     HCab    G    A        0      0        2 
  14  chr14_57678405     HPrz    G    A        0      0        2 
  14  chr14_57678405     ZBoe    G    A        0      0        2 
  14  chr14_57678405     ZGre    G    A        0      0        2 
  14  chr14_57678405     ZHar    G    A        0      0        2 
  14  chr14_57678405   Sample    G    A        0      0        2 
  14  chr14_57681082     AAsi    A    G        0      0        2 
  14  chr14_57681082     AKia    A    G        0      0        2 
  14  chr14_57681082     AOna    A    G        0      0        2 
  14  chr14_57681082     ASom    A    G        0      0        2 
  14  chr14_57681082     HCab    A    G        1      2        2 
  14  chr14_57681082     HPrz    A    G        1      2        2 
  14  chr14_57681082     ZBoe    A    G        0      0        2 
  14  chr14_57681082     ZGre    A    G        0      0        2 
  14  chr14_57681082     ZHar    A    G        0      0        2 
  14  chr14_57681082   Sample    A    G        0      0        2 
  14  chr14_57688879     AAsi    T    C        0      0        2 
  14  chr14_57688879     AKia    T    C        0      0        2 
  14  chr14_57688879     AOna    T    C        0      0        2 
  14  chr14_57688879     ASom    T    C        0      0        2 
  14  chr14_57688879     HCab    T    C        0      0        2 
  14  chr14_57688879     HPrz    T    C        0      0        2 
  14  chr14_57688879     ZBoe    T    C        0      0        2 
  14  chr14_57688879     ZGre    T    C        0      0        2 
  14  chr14_57688879     ZHar    T    C        1      2        2 
  14  chr14_57688879   Sample    T    C        0      0        2 
  14  chr14_57689231     AAsi    A    G        0      0        2 
  14  chr14_57689231     AKia    A    G        0      0        2 
  14  chr14_57689231     AOna    A    G        0      0        2 
  14  chr14_57689231     ASom    A    G        0      0        2 
  14  chr14_57689231     HCab    A    G      0.5      1        2 
  14  chr14_57689231     HPrz    A    G        0      0        2 
  14  chr14_57689231     ZBoe    A    G        0      0        2 
  14  chr14_57689231     ZGre    A    G        0      0        2 
  14  chr14_57689231     ZHar    A    G        0      0        2 
  14  chr14_57689231   Sample    A    G        0      0        2 
  14  chr14_57701505     AAsi    T    C        0      0        2 
  14  chr14_57701505     AKia    T    C        0      0        2 
  14  chr14_57701505     AOna    T    C        0      0        2 
  14  chr14_57701505     ASom    T    C        0      0        2 
  14  chr14_57701505     HCab    T    C        0      0        2 
  14  chr14_57701505     HPrz    T    C        0      0        2 
  14  chr14_57701505     ZBoe    T    C        0      0        2 
  14  chr14_57701505     ZGre    T    C        1      2        2 
  14  chr14_57701505     ZHar    T    C        0      0        2 
  14  chr14_57701505   Sample    T    C        0      0        2 
  14  chr14_57726996     AAsi    A    G        0      0        2 
  14  chr14_57726996     AKia    A    G        0      0        2 
  14  chr14_57726996     AOna    A    G        0      0        2 
  14  chr14_57726996     ASom    A    G        0      0        2 
  14  chr14_57726996     HCab    A    G      0.5      1        2 
  14  chr14_57726996     HPrz    A    G        0      0        2 
  14  chr14_57726996     ZBoe    A    G        0      0        2 
  14  chr14_57726996     ZGre    A    G        0      0        2 
  14  chr14_57726996     ZHar    A    G        0      0        2 
  14  chr14_57726996   Sample    A    G        0      0        2 
  14  chr14_57732720     AAsi    T    C        0      0        2 
  14  chr14_57732720     AKia    T    C        0      0        2 
  14  chr14_57732720     AOna    T    C        0      0        2 
  14  chr14_57732720     ASom    T    C        0      0        2 
  14  chr14_57732720     HCab    T    C        1      2        2 
  14  chr14_57732720     HPrz    T    C        1      2        2 
  14  chr14_57732720     ZBoe    T    C        0      0        2 
  14  chr14_57732720     ZGre    T    C        0      0        2 
  14  chr14_57732720     ZHar    T    C        0      0        2 
  14  chr14_57732720   Sample    T    C        0      0        2 
  14  chr14_57737177     AAsi    G    T        0      0        2 
  14  chr14_57737177     AKia    G    T        0      0        2 
  14  chr14_57737177     AOna    G    T        0      0        2 
  14  chr14_57737177     ASom    G    T        0      0        2 
  14  chr14_57737177     HCab    G    T        0      0        2 
  14  chr14_57737177     HPrz    G    T      0.5      1        2 
  14  chr14_57737177     ZBoe    G    T        0      0        2 
  14  chr14_57737177     ZGre    G    T        0      0        2 
  14  chr14_57737177     ZHar    G    T        0      0        2 
  14  chr14_57737177   Sample    G    T        0      0        2 
  14  chr14_57744815     AAsi    G    A        0      0        2 
  14  chr14_57744815     AKia    G    A        0      0        2 
  14  chr14_57744815     AOna    G    A        0      0        2 
  14  chr14_57744815     ASom    G    A        0      0        2 
  14  chr14_57744815     HCab    G    A        0      0        2 
  14  chr14_57744815     HPrz    G    A        0      0        2 
  14  chr14_57744815     ZBoe    G    A        0      0        2 
  14  chr14_57744815     ZGre    G    A        0      0        2 
  14  chr14_57744815     ZHar    G    A        1      2        2 
  14  chr14_57744815   Sample    G    A        0      0        2 
  14  chr14_57748031     AAsi    C    T        0      0        2 
  14  chr14_57748031     AKia    C    T        0      0        2 
  14  chr14_57748031     AOna    C    T        0      0        2 
  14  chr14_57748031     ASom    C    T        0      0        2 
  14  chr14_57748031     HCab    C    T        0      0        2 
  14  chr14_57748031     HPrz    C    T        0      0        2 
  14  chr14_57748031     ZBoe    C    T        0      0        2 
  14  chr14_57748031     ZGre    C    T        0      0        2 
  14  chr14_57748031     ZHar    C    T        1      2        2 
  14  chr14_57748031   Sample    C    T        0      0        2 
  14  chr14_57751350     AAsi    C    T        0      0        2 
  14  chr14_57751350     AKia    C    T        0      0        2 
  14  chr14_57751350     AOna    C    T        0      0        2 
  14  chr14_57751350     ASom    C    T        0      0        2 
  14  chr14_57751350     HCab    C    T      0.5      1        2 
  14  chr14_57751350     HPrz    C    T        0      0        2 
  14  chr14_57751350     ZBoe    C    T        0      0        2 
  14  chr14_57751350     ZGre    C    T        0      0        2 
  14  chr14_57751350     ZHar    C    T        0      0        2 
  14  chr14_57751350   Sample    C    T        0      0        2 
  14  chr14_57751843     AAsi    G    C        0      0        2 
  14  chr14_57751843     AKia    G    C        0      0        2 
  14  chr14_57751843     AOna    G    C        0      0        2 
  14  chr14_57751843     ASom    G    C        0      0        2 
  14  chr14_57751843     HCab    G    C        1      2        2 
  14  chr14_57751843     HPrz    G    C        1      2        2 
  14  chr14_57751843     ZBoe    G    C        0      0        2 
  14  chr14_57751843     ZGre    G    C        0      0        2 
  14  chr14_57751843     ZHar    G    C        0      0        2 
  14  chr14_57751843   Sample    G    C        0      0        2 
  14  chr14_57756502     AAsi    C    G        0      0        2 
  14  chr14_57756502     AKia    C    G        0      0        2 
  14  chr14_57756502     AOna    C    G        0      0        2 
  14  chr14_57756502     ASom    C    G        0      0        2 
  14  chr14_57756502     HCab    C    G        1      2        2 
  14  chr14_57756502     HPrz    C    G        1      2        2 
  14  chr14_57756502     ZBoe    C    G        0      0        2 
  14  chr14_57756502     ZGre    C    G        0      0        2 
  14  chr14_57756502     ZHar    C    G        0      0        2 
  14  chr14_57756502   Sample    C    G        0      0        2 
  14  chr14_57757694     AAsi    G    T        1      2        2 
  14  chr14_57757694     AKia    G    T        0      0        2 
  14  chr14_57757694     AOna    G    T        0      0        2 
  14  chr14_57757694     ASom    G    T        0      0        2 
  14  chr14_57757694     HCab    G    T        0      0        2 
  14  chr14_57757694     HPrz    G    T        0      0        2 
  14  chr14_57757694     ZBoe    G    T        0      0        2 
  14  chr14_57757694     ZGre    G    T        0      0        2 
  14  chr14_57757694     ZHar    G    T        0      0        2 
  14  chr14_57757694   Sample    G    T        0      0        2 
  14  chr14_57762055     AAsi    A    T        0      0        2 
  14  chr14_57762055     AKia    A    T        0      0        2 
  14  chr14_57762055     AOna    A    T        0      0        2 
  14  chr14_57762055     ASom    A    T        0      0        2 
  14  chr14_57762055     HCab    A    T        1      2        2 
  14  chr14_57762055     HPrz    A    T        1      2        2 
  14  chr14_57762055     ZBoe    A    T        0      0        2 
  14  chr14_57762055     ZGre    A    T        0      0        2 
  14  chr14_57762055     ZHar    A    T        0      0        2 
  14  chr14_57762055   Sample    A    T        0      0        2 
  14  chr14_57768022     AAsi    G    A        0      0        2 
  14  chr14_57768022     AKia    G    A        0      0        2 
  14  chr14_57768022     AOna    G    A        0      0        2 
  14  chr14_57768022     ASom    G    A        0      0        2 
  14  chr14_57768022     HCab    G    A        0      0        2 
  14  chr14_57768022     HPrz    G    A        0      0        2 
  14  chr14_57768022     ZBoe    G    A        0      0        2 
  14  chr14_57768022     ZGre    G    A        1      2        2 
  14  chr14_57768022     ZHar    G    A        0      0        2 
  14  chr14_57768022   Sample    G    A        0      0        2 
  14  chr14_57771753     AAsi    C    T        0      0        2 
  14  chr14_57771753     AKia    C    T        0      0        2 
  14  chr14_57771753     AOna    C    T        0      0        2 
  14  chr14_57771753     ASom    C    T        0      0        2 
  14  chr14_57771753     HCab    C    T        0      0        2 
  14  chr14_57771753     HPrz    C    T        0      0        2 
  14  chr14_57771753     ZBoe    C    T        0      0        2 
  14  chr14_57771753     ZGre    C    T        0      0        2 
  14  chr14_57771753     ZHar    C    T        1      2        2 
  14  chr14_57771753   Sample    C    T        0      0        2 
  14  chr14_57773388     AAsi    A    T        0      0        2 
  14  chr14_57773388     AKia    A    T        0      0        2 
  14  chr14_57773388     AOna    A    T        0      0        2 
  14  chr14_57773388     ASom    A    T        0      0        2 
  14  chr14_57773388     HCab    A    T      0.5      1        2 
  14  chr14_57773388     HPrz    A    T      0.5      1        2 
  14  chr14_57773388     ZBoe    A    T        0      0        2 
  14  chr14_57773388     ZGre    A    T        0      0        2 
  14  chr14_57773388     ZHar    A    T        0      0        2 
  14  chr14_57773388   Sample    A    T        0      0        2 
  14  chr14_57776783     AAsi    G    A        0      0        2 
  14  chr14_57776783     AKia    G    A        0      0        2 
  14  chr14_57776783     AOna    G    A        0      0        2 
  14  chr14_57776783     ASom    G    A      0.5      1        2 
  14  chr14_57776783     HCab    G    A        0      0        2 
  14  chr14_57776783     HPrz    G    A        0      0        2 
  14  chr14_57776783     ZBoe    G    A        0      0        2 
  14  chr14_57776783     ZGre    G    A        0      0        2 
  14  chr14_57776783     ZHar    G    A        0      0        2 
  14  chr14_57776783   Sample    G    A        0      0        2 
  14  chr14_57776833     AAsi    G    C        0      0        2 
  14  chr14_57776833     AKia    G    C        0      0        2 
  14  chr14_57776833     AOna    G    C        0      0        2 
  14  chr14_57776833     ASom    G    C        0      0        2 
  14  chr14_57776833     HCab    G    C        0      0        2 
  14  chr14_57776833     HPrz    G    C        0      0        2 
  14  chr14_57776833     ZBoe    G    C        0      0        2 
  14  chr14_57776833     ZGre    G    C        0      0        2 
  14  chr14_57776833     ZHar    G    C        1      2        2 
  14  chr14_57776833   Sample    G    C        0      0        2 
  14  chr14_57785786     AAsi    T    G      0.5      1        2 
  14  chr14_57785786     AKia    T    G        0      0        2 
  14  chr14_57785786     AOna    T    G        0      0        2 
  14  chr14_57785786     ASom    T    G        0      0        2 
  14  chr14_57785786     HCab    T    G        0      0        2 
  14  chr14_57785786     HPrz    T    G        0      0        2 
  14  chr14_57785786     ZBoe    T    G        0      0        2 
  14  chr14_57785786     ZGre    T    G        0      0        2 
  14  chr14_57785786     ZHar    T    G        0      0        2 
  14  chr14_57785786   Sample    T    G        1      2        2 
  14  chr14_57789503     AAsi    T    C        0      0        2 
  14  chr14_57789503     AKia    T    C        0      0        2 
  14  chr14_57789503     AOna    T    C        0      0        2 
  14  chr14_57789503     ASom    T    C        0      0        2 
  14  chr14_57789503     HCab    T    C        1      2        2 
  14  chr14_57789503     HPrz    T    C        1      2        2 
  14  chr14_57789503     ZBoe    T    C        0      0        2 
  14  chr14_57789503     ZGre    T    C        0      0        2 
  14  chr14_57789503     ZHar    T    C        0      0        2 
  14  chr14_57789503   Sample    T    C        0      0        2 
  14  chr14_57791521     AAsi    T    C        0      0        2 
  14  chr14_57791521     AKia    T    C        0      0        2 
  14  chr14_57791521     AOna    T    C        0      0        2 
  14  chr14_57791521     ASom    T    C        0      0        2 
  14  chr14_57791521     HCab    T    C        1      2        2 
  14  chr14_57791521     HPrz    T    C        1      2        2 
  14  chr14_57791521     ZBoe    T    C        0      0        2 
  14  chr14_57791521     ZGre    T    C        0      0        2 
  14  chr14_57791521     ZHar    T    C        0      0        2 
  14  chr14_57791521   Sample    T    C        0      0        2 
  14  chr14_57800752     AAsi    C    G        0      0        2 
  14  chr14_57800752     AKia    C    G        0      0        2 
  14  chr14_57800752     AOna    C    G        0      0        2 
  14  chr14_57800752     ASom    C    G        0      0        2 
  14  chr14_57800752     HCab    C    G        1      2        2 
  14  chr14_57800752     HPrz    C    G        1      2        2 
  14  chr14_57800752     ZBoe    C    G        0      0        2 
  14  chr14_57800752     ZGre    C    G        0      0        2 
  14  chr14_57800752     ZHar    C    G        0      0        2 
  14  chr14_57800752   Sample    C    G        0      0        2 
  14  chr14_57801849     AAsi    A    C        0      0        2 
  14  chr14_57801849     AKia    A    C        0      0        2 
  14  chr14_57801849     AOna    A    C        1      2        2 
  14  chr14_57801849     ASom    A    C        0      0        2 
  14  chr14_57801849     HCab    A    C        0      0        2 
  14  chr14_57801849     HPrz    A    C        0      0        2 
  14  chr14_57801849     ZBoe    A    C        0      0        2 
  14  chr14_57801849     ZGre    A    C        0      0        2 
  14  chr14_57801849     ZHar    A    C        0      0        2 
  14  chr14_57801849   Sample    A    C        0      0        2 
  14  chr14_57806648     AAsi    T    C        0      0        2 
  14  chr14_57806648     AKia    T    C        1      2        2 
  14  chr14_57806648     AOna    T    C        0      0        2 
  14  chr14_57806648     ASom    T    C        0      0        2 
  14  chr14_57806648     HCab    T    C        0      0        2 
  14  chr14_57806648     HPrz    T    C        0      0        2 
  14  chr14_57806648     ZBoe    T    C        0      0        2 
  14  chr14_57806648     ZGre    T    C        0      0        2 
  14  chr14_57806648     ZHar    T    C        0      0        2 
  14  chr14_57806648   Sample    T    C        0      0        2 
  14  chr14_57815282     AAsi    A    G      0.5      1        2 
  14  chr14_57815282     AKia    A    G        0      0        2 
  14  chr14_57815282     AOna    A    G        0      0        2 
  14  chr14_57815282     ASom    A    G        0      0        2 
  14  chr14_57815282     HCab    A    G        0      0        2 
  14  chr14_57815282     HPrz    A    G        0      0        2 
  14  chr14_57815282     ZBoe    A    G        0      0        2 
  14  chr14_57815282     ZGre    A    G        0      0        2 
  14  chr14_57815282     ZHar    A    G        0      0        2 
  14  chr14_57815282   Sample    A    G        1      2        2 
  14  chr14_57815670     AAsi    C    G        0      0        2 
  14  chr14_57815670     AKia    C    G        0      0        2 
  14  chr14_57815670     AOna    C    G        0      0        2 
  14  chr14_57815670     ASom    C    G        0      0        2 
  14  chr14_57815670     HCab    C    G        0      0        2 
  14  chr14_57815670     HPrz    C    G        0      0        2 
  14  chr14_57815670     ZBoe    C    G      0.5      1        2 
  14  chr14_57815670     ZGre    C    G        0      0        2 
  14  chr14_57815670     ZHar    C    G        0      0        2 
  14  chr14_57815670   Sample    C    G        0      0        2 
  14  chr14_57821804     AAsi    C    T        0      0        2 
  14  chr14_57821804     AKia    C    T        0      0        2 
  14  chr14_57821804     AOna    C    T      0.5      1        2 
  14  chr14_57821804     ASom    C    T        0      0        2 
  14  chr14_57821804     HCab    C    T        0      0        2 
  14  chr14_57821804     HPrz    C    T        0      0        2 
  14  chr14_57821804     ZBoe    C    T        0      0        2 
  14  chr14_57821804     ZGre    C    T        0      0        2 
  14  chr14_57821804     ZHar    C    T        0      0        2 
  14  chr14_57821804   Sample    C    T        0      0        2 
  14  chr14_57822041     AAsi    T    C        1      2        2 
  14  chr14_57822041     AKia    T    C        0      0        2 
  14  chr14_57822041     AOna    T    C        0      0        2 
  14  chr14_57822041     ASom    T    C        1      2        2 
  14  chr14_57822041     HCab    T    C        0      0        2 
  14  chr14_57822041     HPrz    T    C        0      0        2 
  14  chr14_57822041     ZBoe    T    C        0      0        2 
  14  chr14_57822041     ZGre    T    C        0      0        2 
  14  chr14_57822041     ZHar    T    C        0      0        2 
  14  chr14_57822041   Sample    T    C        1      2        2 
  14  chr14_57832232     AAsi    A    C        0      0        2 
  14  chr14_57832232     AKia    A    C        0      0        2 
  14  chr14_57832232     AOna    A    C        0      0        2 
  14  chr14_57832232     ASom    A    C        0      0        2 
  14  chr14_57832232     HCab    A    C        0      0        2 
  14  chr14_57832232     HPrz    A    C        0      0        2 
  14  chr14_57832232     ZBoe    A    C      0.5      1        2 
  14  chr14_57832232     ZGre    A    C        0      0        2 
  14  chr14_57832232     ZHar    A    C        0      0        2 
  14  chr14_57832232   Sample    A    C        0      0        2 
  14  chr14_57833780     AAsi    C    A        0      0        2 
  14  chr14_57833780     AKia    C    A        0      0        2 
  14  chr14_57833780     AOna    C    A        0      0        2 
  14  chr14_57833780     ASom    C    A        0      0        2 
  14  chr14_57833780     HCab    C    A        1      2        2 
  14  chr14_57833780     HPrz    C    A        1      2        2 
  14  chr14_57833780     ZBoe    C    A        0      0        2 
  14  chr14_57833780     ZGre    C    A        0      0        2 
  14  chr14_57833780     ZHar    C    A        0      0        2 
  14  chr14_57833780   Sample    C    A        0      0        2 
  14  chr14_57849509     AAsi    T    C        0      0        2 
  14  chr14_57849509     AKia    T    C        0      0        2 
  14  chr14_57849509     AOna    T    C        1      2        2 
  14  chr14_57849509     ASom    T    C        0      0        2 
  14  chr14_57849509     HCab    T    C        0      0        2 
  14  chr14_57849509     HPrz    T    C        0      0        2 
  14  chr14_57849509     ZBoe    T    C        0      0        2 
  14  chr14_57849509     ZGre    T    C        0      0        2 
  14  chr14_57849509     ZHar    T    C        0      0        2 
  14  chr14_57849509   Sample    T    C        0      0        2 
  14  chr14_57857164     AAsi    G    A        1      2        2 
  14  chr14_57857164     AKia    G    A        0      0        2 
  14  chr14_57857164     AOna    G    A        0      0        2 
  14  chr14_57857164     ASom    G    A        1      2        2 
  14  chr14_57857164     HCab    G    A        0      0        2 
  14  chr14_57857164     HPrz    G    A        0      0        2 
  14  chr14_57857164     ZBoe    G    A        0      0        2 
  14  chr14_57857164     ZGre    G    A        0      0        2 
  14  chr14_57857164     ZHar    G    A        0      0        2 
  14  chr14_57857164   Sample    G    A        1      2        2 
  14  chr14_57868055     AAsi    C    T        0      0        2 
  14  chr14_57868055     AKia    C    T        0      0        2 
  14  chr14_57868055     AOna    C    T        0      0        2 
  14  chr14_57868055     ASom    C    T        0      0        2 
  14  chr14_57868055     HCab    C    T        0      0        2 
  14  chr14_57868055     HPrz    C    T        0      0        2 
  14  chr14_57868055     ZBoe    C    T      0.5      1        2 
  14  chr14_57868055     ZGre    C    T        0      0        2 
  14  chr14_57868055     ZHar    C    T        0      0        2 
  14  chr14_57868055   Sample    C    T        0      0        2 
  14  chr14_57870362     AAsi    T    G        0      0        2 
  14  chr14_57870362     AKia    T    G      0.5      1        2 
  14  chr14_57870362     AOna    T    G        0      0        2 
  14  chr14_57870362     ASom    T    G        0      0        2 
  14  chr14_57870362     HCab    T    G        0      0        2 
  14  chr14_57870362     HPrz    T    G        0      0        2 
  14  chr14_57870362     ZBoe    T    G        0      0        2 
  14  chr14_57870362     ZGre    T    G        0      0        2 
  14  chr14_57870362     ZHar    T    G        0      0        2 
  14  chr14_57870362   Sample    T    G        0      0        2 
  14  chr14_57887664     AAsi    T    C        0      0        2 
  14  chr14_57887664     AKia    T    C        0      0        2 
  14  chr14_57887664     AOna    T    C        0      0        2 
  14  chr14_57887664     ASom    T    C        0      0        2 
  14  chr14_57887664     HCab    T    C        0      0        2 
  14  chr14_57887664     HPrz    T    C        0      0        2 
  14  chr14_57887664     ZBoe    T    C      0.5      1        2 
  14  chr14_57887664     ZGre    T    C        0      0        2 
  14  chr14_57887664     ZHar    T    C        0      0        2 
  14  chr14_57887664   Sample    T    C        0      0        2 
  14  chr14_57890074     AAsi    A    T        0      0        2 
  14  chr14_57890074     AKia    A    T        0      0        2 
  14  chr14_57890074     AOna    A    T        0      0        2 
  14  chr14_57890074     ASom    A    T        0      0        2 
  14  chr14_57890074     HCab    A    T        0      0        2 
  14  chr14_57890074     HPrz    A    T      0.5      1        2 
  14  chr14_57890074     ZBoe    A    T        0      0        2 
  14  chr14_57890074     ZGre    A    T        0      0        2 
  14  chr14_57890074     ZHar    A    T        0      0        2 
  14  chr14_57890074   Sample    A    T        0      0        2 
  14  chr14_57890558     AAsi    G    A        0      0        2 
  14  chr14_57890558     AKia    G    A        0      0        2 
  14  chr14_57890558     AOna    G    A        0      0        2 
  14  chr14_57890558     ASom    G    A        0      0        2 
  14  chr14_57890558     HCab    G    A        0      0        2 
  14  chr14_57890558     HPrz    G    A        0      0        2 
  14  chr14_57890558     ZBoe    G    A      0.5      1        2 
  14  chr14_57890558     ZGre    G    A        0      0        2 
  14  chr14_57890558     ZHar    G    A        0      0        2 
  14  chr14_57890558   Sample    G    A        0      0        2 
  14  chr14_57898681     AAsi    C    T        0      0        2 
  14  chr14_57898681     AKia    C    T        0      0        2 
  14  chr14_57898681     AOna    C    T        0      0        2 
  14  chr14_57898681     ASom    C    T        0      0        2 
  14  chr14_57898681     HCab    C    T        1      2        2 
  14  chr14_57898681     HPrz    C    T        1      2        2 
  14  chr14_57898681     ZBoe    C    T        0      0        2 
  14  chr14_57898681     ZGre    C    T        0      0        2 
  14  chr14_57898681     ZHar    C    T        0      0        2 
  14  chr14_57898681   Sample    C    T        0      0        2 
  14  chr14_57901046     AAsi    A    G        0      0        2 
  14  chr14_57901046     AKia    A    G        0      0        2 
  14  chr14_57901046     AOna    A    G        0      0        2 
  14  chr14_57901046     ASom    A    G        0      0        2 
  14  chr14_57901046     HCab    A    G        1      2        2 
  14  chr14_57901046     HPrz    A    G        1      2        2 
  14  chr14_57901046     ZBoe    A    G        0      0        2 
  14  chr14_57901046     ZGre    A    G        0      0        2 
  14  chr14_57901046     ZHar    A    G        0      0        2 
  14  chr14_57901046   Sample    A    G        0      0        2 
  14  chr14_57909882     AAsi    T    C        1      2        2 
  14  chr14_57909882     AKia    T    C        0      0        2 
  14  chr14_57909882     AOna    T    C        0      0        2 
  14  chr14_57909882     ASom    T    C        1      2        2 
  14  chr14_57909882     HCab    T    C        0      0        2 
  14  chr14_57909882     HPrz    T    C        0      0        2 
  14  chr14_57909882     ZBoe    T    C        0      0        2 
  14  chr14_57909882     ZGre    T    C        0      0        2 
  14  chr14_57909882     ZHar    T    C        0      0        2 
  14  chr14_57909882   Sample    T    C        1      2        2 
  14  chr14_57919415     AAsi    G    T        0      0        2 
  14  chr14_57919415     AKia    G    T        0      0        2 
  14  chr14_57919415     AOna    G    T        0      0        2 
  14  chr14_57919415     ASom    G    T        0      0        2 
  14  chr14_57919415     HCab    G    T        0      0        2 
  14  chr14_57919415     HPrz    G    T        0      0        2 
  14  chr14_57919415     ZBoe    G    T      0.5      1        2 
  14  chr14_57919415     ZGre    G    T        0      0        2 
  14  chr14_57919415     ZHar    G    T        0      0        2 
  14  chr14_57919415   Sample    G    T        0      0        2 
  14  chr14_57920176     AAsi    C    A        0      0        2 
  14  chr14_57920176     AKia    C    A        0      0        2 
  14  chr14_57920176     AOna    C    A        0      0        2 
  14  chr14_57920176     ASom    C    A        0      0        2 
  14  chr14_57920176     HCab    C    A        0      0        2 
  14  chr14_57920176     HPrz    C    A        0      0        2 
  14  chr14_57920176     ZBoe    C    A      0.5      1        2 
  14  chr14_57920176     ZGre    C    A        1      2        2 
  14  chr14_57920176     ZHar    C    A        0      0        2 
  14  chr14_57920176   Sample    C    A        0      0        2 
  14  chr14_57921244     AAsi    G    C        0      0        2 
  14  chr14_57921244     AKia    G    C        0      0        2 
  14  chr14_57921244     AOna    G    C        0      0        2 
  14  chr14_57921244     ASom    G    C        0      0        2 
  14  chr14_57921244     HCab    G    C        0      0        2 
  14  chr14_57921244     HPrz    G    C      0.5      1        2 
  14  chr14_57921244     ZBoe    G    C        0      0        2 
  14  chr14_57921244     ZGre    G    C        0      0        2 
  14  chr14_57921244     ZHar    G    C        0      0        2 
  14  chr14_57921244   Sample    G    C        0      0        2 
  14  chr14_57924298     AAsi    C    A        1      2        2 
  14  chr14_57924298     AKia    C    A        0      0        2 
  14  chr14_57924298     AOna    C    A        0      0        2 
  14  chr14_57924298     ASom    C    A        1      2        2 
  14  chr14_57924298     HCab    C    A        0      0        2 
  14  chr14_57924298     HPrz    C    A        0      0        2 
  14  chr14_57924298     ZBoe    C    A        0      0        2 
  14  chr14_57924298     ZGre    C    A        0      0        2 
  14  chr14_57924298     ZHar    C    A        0      0        2 
  14  chr14_57924298   Sample    C    A        1      2        2 
  14  chr14_57929395     AAsi    A    C        0      0        2 
  14  chr14_57929395     AKia    A    C        0      0        2 
  14  chr14_57929395     AOna    A    C        0      0        2 
  14  chr14_57929395     ASom    A    C        0      0        2 
  14  chr14_57929395     HCab    A    C        0      0        2 
  14  chr14_57929395     HPrz    A    C        0      0        2 
  14  chr14_57929395     ZBoe    A    C      0.5      1        2 
  14  chr14_57929395     ZGre    A    C        0      0        2 
  14  chr14_57929395     ZHar    A    C        0      0        2 
  14  chr14_57929395   Sample    A    C        0      0        2 
  14  chr14_57930474     AAsi    A    G        0      0        2 
  14  chr14_57930474     AKia    A    G        1      2        2 
  14  chr14_57930474     AOna    A    G        1      2        2 
  14  chr14_57930474     ASom    A    G        0      0        2 
  14  chr14_57930474     HCab    A    G        0      0        2 
  14  chr14_57930474     HPrz    A    G        0      0        2 
  14  chr14_57930474     ZBoe    A    G        0      0        2 
  14  chr14_57930474     ZGre    A    G        0      0        2 
  14  chr14_57930474     ZHar    A    G        0      0        2 
  14  chr14_57930474   Sample    A    G        0      0        2 
  14  chr14_57952458     AAsi    G    A        0      0        2 
  14  chr14_57952458     AKia    G    A        0      0        2 
  14  chr14_57952458     AOna    G    A      0.5      1        2 
  14  chr14_57952458     ASom    G    A        0      0        2 
  14  chr14_57952458     HCab    G    A        0      0        2 
  14  chr14_57952458     HPrz    G    A        0      0        2 
  14  chr14_57952458     ZBoe    G    A        0      0        2 
  14  chr14_57952458     ZGre    G    A        0      0        2 
  14  chr14_57952458     ZHar    G    A        0      0        2 
  14  chr14_57952458   Sample    G    A        0      0        2 
  14  chr14_57952813     AAsi    A    T        0      0        2 
  14  chr14_57952813     AKia    A    T        0      0        2 
  14  chr14_57952813     AOna    A    T        0      0        2 
  14  chr14_57952813     ASom    A    T        0      0        2 
  14  chr14_57952813     HCab    A    T        0      0        2 
  14  chr14_57952813     HPrz    A    T        0      0        2 
  14  chr14_57952813     ZBoe    A    T        0      0        2 
  14  chr14_57952813     ZGre    A    T        1      2        2 
  14  chr14_57952813     ZHar    A    T        0      0        2 
  14  chr14_57952813   Sample    A    T        0      0        2 
  14  chr14_57953410     AAsi    A    G        0      0        2 
  14  chr14_57953410     AKia    A    G        0      0        2 
  14  chr14_57953410     AOna    A    G        0      0        2 
  14  chr14_57953410     ASom    A    G        0      0        2 
  14  chr14_57953410     HCab    A    G        1      2        2 
  14  chr14_57953410     HPrz    A    G        1      2        2 
  14  chr14_57953410     ZBoe    A    G        0      0        2 
  14  chr14_57953410     ZGre    A    G        0      0        2 
  14  chr14_57953410     ZHar    A    G        0      0        2 
  14  chr14_57953410   Sample    A    G        0      0        2 
  14  chr14_57962326     AAsi    C    T        0      0        2 
  14  chr14_57962326     AKia    C    T      0.5      1        2 
  14  chr14_57962326     AOna    C    T        0      0        2 
  14  chr14_57962326     ASom    C    T        0      0        2 
  14  chr14_57962326     HCab    C    T        0      0        2 
  14  chr14_57962326     HPrz    C    T        0      0        2 
  14  chr14_57962326     ZBoe    C    T        0      0        2 
  14  chr14_57962326     ZGre    C    T        0      0        2 
  14  chr14_57962326     ZHar    C    T        0      0        2 
  14  chr14_57962326   Sample    C    T        0      0        2 
  14  chr14_57966821     AAsi    G    A        0      0        2 
  14  chr14_57966821     AKia    G    A        0      0        2 
  14  chr14_57966821     AOna    G    A        0      0        2 
  14  chr14_57966821     ASom    G    A        0      0        2 
  14  chr14_57966821     HCab    G    A        0      0        2 
  14  chr14_57966821     HPrz    G    A        0      0        2 
  14  chr14_57966821     ZBoe    G    A        0      0        2 
  14  chr14_57966821     ZGre    G    A      0.5      1        2 
  14  chr14_57966821     ZHar    G    A        0      0        2 
  14  chr14_57966821   Sample    G    A        0      0        2 
  14  chr14_57972342     AAsi    C    T        0      0        2 
  14  chr14_57972342     AKia    C    T        0      0        2 
  14  chr14_57972342     AOna    C    T        0      0        2 
  14  chr14_57972342     ASom    C    T        0      0        2 
  14  chr14_57972342     HCab    C    T        1      2        2 
  14  chr14_57972342     HPrz    C    T        1      2        2 
  14  chr14_57972342     ZBoe    C    T        0      0        2 
  14  chr14_57972342     ZGre    C    T        0      0        2 
  14  chr14_57972342     ZHar    C    T        0      0        2 
  14  chr14_57972342   Sample    C    T        0      0        2 
  14  chr14_57974019     AAsi    T    G        0      0        2 
  14  chr14_57974019     AKia    T    G        0      0        2 
  14  chr14_57974019     AOna    T    G        0      0        2 
  14  chr14_57974019     ASom    T    G        0      0        2 
  14  chr14_57974019     HCab    T    G        0      0        2 
  14  chr14_57974019     HPrz    T    G        0      0        2 
  14  chr14_57974019     ZBoe    T    G        0      0        2 
  14  chr14_57974019     ZGre    T    G      0.5      1        2 
  14  chr14_57974019     ZHar    T    G        0      0        2 
  14  chr14_57974019   Sample    T    G        0      0        2 
  14  chr14_57980618     AAsi    G    A        0      0        2 
  14  chr14_57980618     AKia    G    A        0      0        2 
  14  chr14_57980618     AOna    G    A        0      0        2 
  14  chr14_57980618     ASom    G    A        0      0        2 
  14  chr14_57980618     HCab    G    A        1      2        2 
  14  chr14_57980618     HPrz    G    A        1      2        2 
  14  chr14_57980618     ZBoe    G    A        0      0        2 
  14  chr14_57980618     ZGre    G    A        0      0        2 
  14  chr14_57980618     ZHar    G    A        0      0        2 
  14  chr14_57980618   Sample    G    A        0      0        2 
  14  chr14_57981505     AAsi    G    T        0      0        2 
  14  chr14_57981505     AKia    G    T        0      0        2 
  14  chr14_57981505     AOna    G    T        0      0        2 
  14  chr14_57981505     ASom    G    T        0      0        2 
  14  chr14_57981505     HCab    G    T        1      2        2 
  14  chr14_57981505     HPrz    G    T        1      2        2 
  14  chr14_57981505     ZBoe    G    T        0      0        2 
  14  chr14_57981505     ZGre    G    T        0      0        2 
  14  chr14_57981505     ZHar    G    T        0      0        2 
  14  chr14_57981505   Sample    G    T        0      0        2 
  14  chr14_57983551     AAsi    C    A        0      0        2 
  14  chr14_57983551     AKia    C    A        0      0        2 
  14  chr14_57983551     AOna    C    A        0      0        2 
  14  chr14_57983551     ASom    C    A        1      2        2 
  14  chr14_57983551     HCab    C    A        0      0        2 
  14  chr14_57983551     HPrz    C    A        0      0        2 
  14  chr14_57983551     ZBoe    C    A        0      0        2 
  14  chr14_57983551     ZGre    C    A        0      0        2 
  14  chr14_57983551     ZHar    C    A        0      0        2 
  14  chr14_57983551   Sample    C    A        0      0        2 
  14  chr14_57984905     AAsi    G    T        0      0        2 
  14  chr14_57984905     AKia    G    T        0      0        2 
  14  chr14_57984905     AOna    G    T        0      0        2 
  14  chr14_57984905     ASom    G    T        0      0        2 
  14  chr14_57984905     HCab    G    T        0      0        2 
  14  chr14_57984905     HPrz    G    T        0      0        2 
  14  chr14_57984905     ZBoe    G    T      0.5      1        2 
  14  chr14_57984905     ZGre    G    T        0      0        2 
  14  chr14_57984905     ZHar    G    T        0      0        2 
  14  chr14_57984905   Sample    G    T        0      0        2 
  14  chr14_57987630     AAsi    T    G        0      0        2 
  14  chr14_57987630     AKia    T    G        0      0        2 
  14  chr14_57987630     AOna    T    G        0      0        2 
  14  chr14_57987630     ASom    T    G      0.5      1        2 
  14  chr14_57987630     HCab    T    G        0      0        2 
  14  chr14_57987630     HPrz    T    G        0      0        2 
  14  chr14_57987630     ZBoe    T    G        0      0        2 
  14  chr14_57987630     ZGre    T    G        0      0        2 
  14  chr14_57987630     ZHar    T    G        0      0        2 
  14  chr14_57987630   Sample    T    G        0      0        2 
  14  chr14_58007782     AAsi    A    G        0      0        2 
  14  chr14_58007782     AKia    A    G        0      0        2 
  14  chr14_58007782     AOna    A    G      0.5      1        2 
  14  chr14_58007782     ASom    A    G        0      0        2 
  14  chr14_58007782     HCab    A    G        0      0        2 
  14  chr14_58007782     HPrz    A    G        0      0        2 
  14  chr14_58007782     ZBoe    A    G        0      0        2 
  14  chr14_58007782     ZGre    A    G        0      0        2 
  14  chr14_58007782     ZHar    A    G        0      0        2 
  14  chr14_58007782   Sample    A    G        0      0        2 
  14  chr14_58014490     AAsi    C    T        0      0        2 
  14  chr14_58014490     AKia    C    T        0      0        2 
  14  chr14_58014490     AOna    C    T        0      0        2 
  14  chr14_58014490     ASom    C    T        0      0        2 
  14  chr14_58014490     HCab    C    T      0.5      1        2 
  14  chr14_58014490     HPrz    C    T        1      2        2 
  14  chr14_58014490     ZBoe    C    T        0      0        2 
  14  chr14_58014490     ZGre    C    T        0      0        2 
  14  chr14_58014490     ZHar    C    T        0      0        2 
  14  chr14_58014490   Sample    C    T        0      0        2 
  14  chr14_58023576     AAsi    G    A        0      0        2 
  14  chr14_58023576     AKia    G    A        0      0        2 
  14  chr14_58023576     AOna    G    A        0      0        2 
  14  chr14_58023576     ASom    G    A        0      0        2 
  14  chr14_58023576     HCab    G    A        1      2        2 
  14  chr14_58023576     HPrz    G    A        1      2        2 
  14  chr14_58023576     ZBoe    G    A        0      0        2 
  14  chr14_58023576     ZGre    G    A        0      0        2 
  14  chr14_58023576     ZHar    G    A        0      0        2 
  14  chr14_58023576   Sample    G    A        0      0        2 
  14  chr14_58031064     AAsi    G    T        0      0        2 
  14  chr14_58031064     AKia    G    T        0      0        2 
  14  chr14_58031064     AOna    G    T        0      0        2 
  14  chr14_58031064     ASom    G    T        0      0        2 
  14  chr14_58031064     HCab    G    T        1      2        2 
  14  chr14_58031064     HPrz    G    T        1      2        2 
  14  chr14_58031064     ZBoe    G    T        0      0        2 
  14  chr14_58031064     ZGre    G    T        0      0        2 
  14  chr14_58031064     ZHar    G    T        0      0        2 
  14  chr14_58031064   Sample    G    T        0      0        2 
  14  chr14_58032360     AAsi    T    C        0      0        2 
  14  chr14_58032360     AKia    T    C        0      0        2 
  14  chr14_58032360     AOna    T    C        0      0        2 
  14  chr14_58032360     ASom    T    C        0      0        2 
  14  chr14_58032360     HCab    T    C        0      0        2 
  14  chr14_58032360     HPrz    T    C        0      0        2 
  14  chr14_58032360     ZBoe    T    C        0      0        2 
  14  chr14_58032360     ZGre    T    C        0      0        2 
  14  chr14_58032360     ZHar    T    C      0.5      1        2 
  14  chr14_58032360   Sample    T    C        0      0        2 
  14  chr14_58034984     AAsi    G    C        0      0        2 
  14  chr14_58034984     AKia    G    C        0      0        2 
  14  chr14_58034984     AOna    G    C        0      0        2 
  14  chr14_58034984     ASom    G    C        0      0        2 
  14  chr14_58034984     HCab    G    C        0      0        2 
  14  chr14_58034984     HPrz    G    C        0      0        2 
  14  chr14_58034984     ZBoe    G    C        0      0        2 
  14  chr14_58034984     ZGre    G    C        0      0        2 
  14  chr14_58034984     ZHar    G    C      0.5      1        2 
  14  chr14_58034984   Sample    G    C        0      0        2 
  14  chr14_58041869     AAsi    A    G        0      0        2 
  14  chr14_58041869     AKia    A    G        0      0        2 
  14  chr14_58041869     AOna    A    G        0      0        2 
  14  chr14_58041869     ASom    A    G        0      0        2 
  14  chr14_58041869     HCab    A    G        0      0        2 
  14  chr14_58041869     HPrz    A    G        0      0        2 
  14  chr14_58041869     ZBoe    A    G      0.5      1        2 
  14  chr14_58041869     ZGre    A    G        0      0        2 
  14  chr14_58041869     ZHar    A    G        0      0        2 
  14  chr14_58041869   Sample    A    G        0      0        2 
  14  chr14_58050903     AAsi    C    T        0      0        2 
  14  chr14_58050903     AKia    C    T        0      0        2 
  14  chr14_58050903     AOna    C    T        0      0        2 
  14  chr14_58050903     ASom    C    T        0      0        2 
  14  chr14_58050903     HCab    C    T        1      2        2 
  14  chr14_58050903     HPrz    C    T        1      2        2 
  14  chr14_58050903     ZBoe    C    T        0      0        2 
  14  chr14_58050903     ZGre    C    T        0      0        2 
  14  chr14_58050903     ZHar    C    T        0      0        2 
  14  chr14_58050903   Sample    C    T        0      0        2 
  14  chr14_58050984     AAsi    T    C        0      0        2 
  14  chr14_58050984     AKia    T    C        0      0        2 
  14  chr14_58050984     AOna    T    C        0      0        2 
  14  chr14_58050984     ASom    T    C        0      0        2 
  14  chr14_58050984     HCab    T    C        0      0        2 
  14  chr14_58050984     HPrz    T    C        0      0        2 
  14  chr14_58050984     ZBoe    T    C        0      0        2 
  14  chr14_58050984     ZGre    T    C        1      2        2 
  14  chr14_58050984     ZHar    T    C        0      0        2 
  14  chr14_58050984   Sample    T    C        0      0        2 
  14  chr14_58051006     AAsi    T    C        0      0        2 
  14  chr14_58051006     AKia    T    C        0      0        2 
  14  chr14_58051006     AOna    T    C        0      0        2 
  14  chr14_58051006     ASom    T    C        0      0        2 
  14  chr14_58051006     HCab    T    C        1      2        2 
  14  chr14_58051006     HPrz    T    C        1      2        2 
  14  chr14_58051006     ZBoe    T    C        0      0        2 
  14  chr14_58051006     ZGre    T    C        0      0        2 
  14  chr14_58051006     ZHar    T    C        0      0        2 
  14  chr14_58051006   Sample    T    C        0      0        2 
  14  chr14_58052641     AAsi    C    T        0      0        2 
  14  chr14_58052641     AKia    C    T        0      0        2 
  14  chr14_58052641     AOna    C    T        0      0        2 
  14  chr14_58052641     ASom    C    T        0      0        2 
  14  chr14_58052641     HCab    C    T        0      0        2 
  14  chr14_58052641     HPrz    C    T        0      0        2 
  14  chr14_58052641     ZBoe    C    T        0      0        2 
  14  chr14_58052641     ZGre    C    T        1      2        2 
  14  chr14_58052641     ZHar    C    T        1      2        2 
  14  chr14_58052641   Sample    C    T        0      0        2 
  14  chr14_58055147     AAsi    T    C        0      0        2 
  14  chr14_58055147     AKia    T    C        0      0        2 
  14  chr14_58055147     AOna    T    C        0      0        2 
  14  chr14_58055147     ASom    T    C        0      0        2 
  14  chr14_58055147     HCab    T    C        1      2        2 
  14  chr14_58055147     HPrz    T    C        1      2        2 
  14  chr14_58055147     ZBoe    T    C        0      0        2 
  14  chr14_58055147     ZGre    T    C        0      0        2 
  14  chr14_58055147     ZHar    T    C        0      0        2 
  14  chr14_58055147   Sample    T    C        0      0        2 
  14  chr14_58064694     AAsi    C    T        1      2        2 
  14  chr14_58064694     AKia    C    T        0      0        2 
  14  chr14_58064694     AOna    C    T        0      0        2 
  14  chr14_58064694     ASom    C    T        1      2        2 
  14  chr14_58064694     HCab    C    T        0      0        2 
  14  chr14_58064694     HPrz    C    T        0      0        2 
  14  chr14_58064694     ZBoe    C    T        0      0        2 
  14  chr14_58064694     ZGre    C    T        0      0        2 
  14  chr14_58064694     ZHar    C    T        0      0        2 
  14  chr14_58064694   Sample    C    T        1      2        2 
  14  chr14_58064975     AAsi    G    A        0      0        2 
  14  chr14_58064975     AKia    G    A        0      0        2 
  14  chr14_58064975     AOna    G    A        0      0        2 
  14  chr14_58064975     ASom    G    A        0      0        2 
  14  chr14_58064975     HCab    G    A        1      2        2 
  14  chr14_58064975     HPrz    G    A        1      2        2 
  14  chr14_58064975     ZBoe    G    A        0      0        2 
  14  chr14_58064975     ZGre    G    A        0      0        2 
  14  chr14_58064975     ZHar    G    A        0      0        2 
  14  chr14_58064975   Sample    G    A        0      0        2 
  14  chr14_58065620     AAsi    C    A        0      0        2 
  14  chr14_58065620     AKia    C    A        0      0        2 
  14  chr14_58065620     AOna    C    A      0.5      1        2 
  14  chr14_58065620     ASom    C    A        0      0        2 
  14  chr14_58065620     HCab    C    A        0      0        2 
  14  chr14_58065620     HPrz    C    A        0      0        2 
  14  chr14_58065620     ZBoe    C    A        0      0        2 
  14  chr14_58065620     ZGre    C    A        0      0        2 
  14  chr14_58065620     ZHar    C    A        0      0        2 
  14  chr14_58065620   Sample    C    A        0      0        2 
  14  chr14_58069571     AAsi    G    A        0      0        2 
  14  chr14_58069571     AKia    G    A        0      0        2 
  14  chr14_58069571     AOna    G    A        0      0        2 
  14  chr14_58069571     ASom    G    A        0      0        2 
  14  chr14_58069571     HCab    G    A        1      2        2 
  14  chr14_58069571     HPrz    G    A        1      2        2 
  14  chr14_58069571     ZBoe    G    A        0      0        2 
  14  chr14_58069571     ZGre    G    A        0      0        2 
  14  chr14_58069571     ZHar    G    A        0      0        2 
  14  chr14_58069571   Sample    G    A        0      0        2 
  14  chr14_58076762     AAsi    A    C        0      0        2 
  14  chr14_58076762     AKia    A    C        0      0        2 
  14  chr14_58076762     AOna    A    C        0      0        2 
  14  chr14_58076762     ASom    A    C        0      0        2 
  14  chr14_58076762     HCab    A    C        0      0        2 
  14  chr14_58076762     HPrz    A    C        0      0        2 
  14  chr14_58076762     ZBoe    A    C      0.5      1        2 
  14  chr14_58076762     ZGre    A    C        0      0        2 
  14  chr14_58076762     ZHar    A    C        0      0        2 
  14  chr14_58076762   Sample    A    C        0      0        2 
  14  chr14_58090764     AAsi    G    T        0      0        2 
  14  chr14_58090764     AKia    G    T        1      2        2 
  14  chr14_58090764     AOna    G    T      0.5      1        2 
  14  chr14_58090764     ASom    G    T        0      0        2 
  14  chr14_58090764     HCab    G    T        1      2        2 
  14  chr14_58090764     HPrz    G    T        1      2        2 
  14  chr14_58090764     ZBoe    G    T        0      0        2 
  14  chr14_58090764     ZGre    G    T        0      0        2 
  14  chr14_58090764     ZHar    G    T        0      0        2 
  14  chr14_58090764   Sample    G    T        0      0        2 
  14  chr14_58095011     AAsi    T    C        1      2        2 
  14  chr14_58095011     AKia    T    C        0      0        2 
  14  chr14_58095011     AOna    T    C      0.5      1        2 
  14  chr14_58095011     ASom    T    C        0      0        2 
  14  chr14_58095011     HCab    T    C        1      2        2 
  14  chr14_58095011     HPrz    T    C        1      2        2 
  14  chr14_58095011     ZBoe    T    C        0      0        2 
  14  chr14_58095011     ZGre    T    C        0      0        2 
  14  chr14_58095011     ZHar    T    C        0      0        2 
  14  chr14_58095011   Sample    T    C        1      2        2 
  14  chr14_58106974     AAsi    C    G        0      0        2 
  14  chr14_58106974     AKia    C    G        0      0        2 
  14  chr14_58106974     AOna    C    G        0      0        2 
  14  chr14_58106974     ASom    C    G        0      0        2 
  14  chr14_58106974     HCab    C    G        1      2        2 
  14  chr14_58106974     HPrz    C    G      0.5      1        2 
  14  chr14_58106974     ZBoe    C    G        0      0        2 
  14  chr14_58106974     ZGre    C    G        0      0        2 
  14  chr14_58106974     ZHar    C    G        0      0        2 
  14  chr14_58106974   Sample    C    G        0      0        2 
  14  chr14_58112691     AAsi    T    G        0      0        2 
  14  chr14_58112691     AKia    T    G        0      0        2 
  14  chr14_58112691     AOna    T    G        0      0        2 
  14  chr14_58112691     ASom    T    G        0      0        2 
  14  chr14_58112691     HCab    T    G        1      2        2 
  14  chr14_58112691     HPrz    T    G        1      2        2 
  14  chr14_58112691     ZBoe    T    G        0      0        2 
  14  chr14_58112691     ZGre    T    G        0      0        2 
  14  chr14_58112691     ZHar    T    G        0      0        2 
  14  chr14_58112691   Sample    T    G        0      0        2 
  14  chr14_58115497     AAsi    A    G        0      0        2 
  14  chr14_58115497     AKia    A    G        0      0        2 
  14  chr14_58115497     AOna    A    G        0      0        2 
  14  chr14_58115497     ASom    A    G        0      0        2 
  14  chr14_58115497     HCab    A    G        1      2        2 
  14  chr14_58115497     HPrz    A    G        1      2        2 
  14  chr14_58115497     ZBoe    A    G        0      0        2 
  14  chr14_58115497     ZGre    A    G        0      0        2 
  14  chr14_58115497     ZHar    A    G        0      0        2 
  14  chr14_58115497   Sample    A    G        0      0        2 
  14  chr14_58117823     AAsi    T    G        0      0        2 
  14  chr14_58117823     AKia    T    G        0      0        2 
  14  chr14_58117823     AOna    T    G        0      0        2 
  14  chr14_58117823     ASom    T    G        0      0        2 
  14  chr14_58117823     HCab    T    G        0      0        2 
  14  chr14_58117823     HPrz    T    G      0.5      1        2 
  14  chr14_58117823     ZBoe    T    G        0      0        2 
  14  chr14_58117823     ZGre    T    G        0      0        2 
  14  chr14_58117823     ZHar    T    G        0      0        2 
  14  chr14_58117823   Sample    T    G        0      0        2 
  14  chr14_58118478     AAsi    T    C        0      0        2 
  14  chr14_58118478     AKia    T    C        0      0        2 
  14  chr14_58118478     AOna    T    C        0      0        2 
  14  chr14_58118478     ASom    T    C        0      0        2 
  14  chr14_58118478     HCab    T    C        0      0        2 
  14  chr14_58118478     HPrz    T    C        0      0        2 
  14  chr14_58118478     ZBoe    T    C        0      0        2 
  14  chr14_58118478     ZGre    T    C        0      0        2 
  14  chr14_58118478     ZHar    T    C        1      2        2 
  14  chr14_58118478   Sample    T    C        0      0        2 
  14  chr14_58119995     AAsi    G    A        0      0        2 
  14  chr14_58119995     AKia    G    A        0      0        2 
  14  chr14_58119995     AOna    G    A        0      0        2 
  14  chr14_58119995     ASom    G    A        0      0        2 
  14  chr14_58119995     HCab    G    A        0      0        2 
  14  chr14_58119995     HPrz    G    A        0      0        2 
  14  chr14_58119995     ZBoe    G    A        1      2        2 
  14  chr14_58119995     ZGre    G    A        1      2        2 
  14  chr14_58119995     ZHar    G    A        1      2        2 
  14  chr14_58119995   Sample    G    A        0      0        2 
  14  chr14_58122279     AAsi    T    C        0      0        2 
  14  chr14_58122279     AKia    T    C        0      0        2 
  14  chr14_58122279     AOna    T    C        0      0        2 
  14  chr14_58122279     ASom    T    C        0      0        2 
  14  chr14_58122279     HCab    T    C        1      2        2 
  14  chr14_58122279     HPrz    T    C        1      2        2 
  14  chr14_58122279     ZBoe    T    C        0      0        2 
  14  chr14_58122279     ZGre    T    C        0      0        2 
  14  chr14_58122279     ZHar    T    C        0      0        2 
  14  chr14_58122279   Sample    T    C        0      0        2 
  14  chr14_58125871     AAsi    G    C        0      0        2 
  14  chr14_58125871     AKia    G    C        0      0        2 
  14  chr14_58125871     AOna    G    C        0      0        2 
  14  chr14_58125871     ASom    G    C        0      0        2 
  14  chr14_58125871     HCab    G    C        1      2        2 
  14  chr14_58125871     HPrz    G    C        1      2        2 
  14  chr14_58125871     ZBoe    G    C        0      0        2 
  14  chr14_58125871     ZGre    G    C        0      0        2 
  14  chr14_58125871     ZHar    G    C        0      0        2 
  14  chr14_58125871   Sample    G    C        0      0        2 
  14  chr14_58125921     AAsi    C    T      0.5      1        2 
  14  chr14_58125921     AKia    C    T        0      0        2 
  14  chr14_58125921     AOna    C    T        0      0        2 
  14  chr14_58125921     ASom    C    T        0      0        2 
  14  chr14_58125921     HCab    C    T        0      0        2 
  14  chr14_58125921     HPrz    C    T        0      0        2 
  14  chr14_58125921     ZBoe    C    T        0      0        2 
  14  chr14_58125921     ZGre    C    T        0      0        2 
  14  chr14_58125921     ZHar    C    T        0      0        2 
  14  chr14_58125921   Sample    C    T        1      2        2 
  14  chr14_58137466     AAsi    T    C        0      0        2 
  14  chr14_58137466     AKia    T    C        0      0        2 
  14  chr14_58137466     AOna    T    C        0      0        2 
  14  chr14_58137466     ASom    T    C        0      0        2 
  14  chr14_58137466     HCab    T    C        1      2        2 
  14  chr14_58137466     HPrz    T    C        1      2        2 
  14  chr14_58137466     ZBoe    T    C        0      0        2 
  14  chr14_58137466     ZGre    T    C        0      0        2 
  14  chr14_58137466     ZHar    T    C        0      0        2 
  14  chr14_58137466   Sample    T    C        0      0        2 
  14  chr14_58139602     AAsi    G    A        0      0        2 
  14  chr14_58139602     AKia    G    A        0      0        2 
  14  chr14_58139602     AOna    G    A        0      0        2 
  14  chr14_58139602     ASom    G    A        0      0        2 
  14  chr14_58139602     HCab    G    A        1      2        2 
  14  chr14_58139602     HPrz    G    A        1      2        2 
  14  chr14_58139602     ZBoe    G    A        0      0        2 
  14  chr14_58139602     ZGre    G    A        0      0        2 
  14  chr14_58139602     ZHar    G    A        0      0        2 
  14  chr14_58139602   Sample    G    A        0      0        2 
  14  chr14_58147772     AAsi    C    T      0.5      1        2 
  14  chr14_58147772     AKia    C    T        0      0        2 
  14  chr14_58147772     AOna    C    T        0      0        2 
  14  chr14_58147772     ASom    C    T        0      0        2 
  14  chr14_58147772     HCab    C    T        0      0        2 
  14  chr14_58147772     HPrz    C    T        0      0        2 
  14  chr14_58147772     ZBoe    C    T        0      0        2 
  14  chr14_58147772     ZGre    C    T        0      0        2 
  14  chr14_58147772     ZHar    C    T        0      0        2 
  14  chr14_58147772   Sample    C    T        0      0        2 
  14  chr14_58158059     AAsi    G    C        1      2        2 
  14  chr14_58158059     AKia    G    C        0      0        2 
  14  chr14_58158059     AOna    G    C        0      0        2 
  14  chr14_58158059     ASom    G    C        0      0        2 
  14  chr14_58158059     HCab    G    C        0      0        2 
  14  chr14_58158059     HPrz    G    C        0      0        2 
  14  chr14_58158059     ZBoe    G    C        0      0        2 
  14  chr14_58158059     ZGre    G    C        0      0        2 
  14  chr14_58158059     ZHar    G    C        0      0        2 
  14  chr14_58158059   Sample    G    C        0      0        2 
  14  chr14_58159537     AAsi    G    T        0      0        2 
  14  chr14_58159537     AKia    G    T        0      0        2 
  14  chr14_58159537     AOna    G    T        0      0        2 
  14  chr14_58159537     ASom    G    T        0      0        2 
  14  chr14_58159537     HCab    G    T        0      0        2 
  14  chr14_58159537     HPrz    G    T        0      0        2 
  14  chr14_58159537     ZBoe    G    T        0      0        2 
  14  chr14_58159537     ZGre    G    T        0      0        2 
  14  chr14_58159537     ZHar    G    T      0.5      1        2 
  14  chr14_58159537   Sample    G    T        0      0        2 
  14  chr14_58160306     AAsi    C    G        0      0        2 
  14  chr14_58160306     AKia    C    G        0      0        2 
  14  chr14_58160306     AOna    C    G        0      0        2 
  14  chr14_58160306     ASom    C    G        0      0        2 
  14  chr14_58160306     HCab    C    G        1      2        2 
  14  chr14_58160306     HPrz    C    G        1      2        2 
  14  chr14_58160306     ZBoe    C    G        0      0        2 
  14  chr14_58160306     ZGre    C    G        0      0        2 
  14  chr14_58160306     ZHar    C    G        0      0        2 
  14  chr14_58160306   Sample    C    G        0      0        2 
  14  chr14_58164003     AAsi    G    C        0      0        2 
  14  chr14_58164003     AKia    G    C        0      0        2 
  14  chr14_58164003     AOna    G    C      0.5      1        2 
  14  chr14_58164003     ASom    G    C        0      0        2 
  14  chr14_58164003     HCab    G    C        0      0        2 
  14  chr14_58164003     HPrz    G    C        0      0        2 
  14  chr14_58164003     ZBoe    G    C        0      0        2 
  14  chr14_58164003     ZGre    G    C        0      0        2 
  14  chr14_58164003     ZHar    G    C        0      0        2 
  14  chr14_58164003   Sample    G    C        0      0        2 
  14  chr14_58166014     AAsi    A    G        1      2        2 
  14  chr14_58166014     AKia    A    G        0      0        2 
  14  chr14_58166014     AOna    A    G        0      0        2 
  14  chr14_58166014     ASom    A    G        0      0        2 
  14  chr14_58166014     HCab    A    G        0      0        2 
  14  chr14_58166014     HPrz    A    G        0      0        2 
  14  chr14_58166014     ZBoe    A    G        0      0        2 
  14  chr14_58166014     ZGre    A    G        0      0        2 
  14  chr14_58166014     ZHar    A    G        0      0        2 
  14  chr14_58166014   Sample    A    G        0      0        2 
  14  chr14_58167943     AAsi    G    T        0      0        2 
  14  chr14_58167943     AKia    G    T        0      0        2 
  14  chr14_58167943     AOna    G    T        0      0        2 
  14  chr14_58167943     ASom    G    T        0      0        2 
  14  chr14_58167943     HCab    G    T        0      0        2 
  14  chr14_58167943     HPrz    G    T        0      0        2 
  14  chr14_58167943     ZBoe    G    T        0      0        2 
  14  chr14_58167943     ZGre    G    T        1      2        2 
  14  chr14_58167943     ZHar    G    T        0      0        2 
  14  chr14_58167943   Sample    G    T        0      0        2 
  14  chr14_58168104     AAsi    C    T        0      0        2 
  14  chr14_58168104     AKia    C    T        0      0        2 
  14  chr14_58168104     AOna    C    T        0      0        2 
  14  chr14_58168104     ASom    C    T        0      0        2 
  14  chr14_58168104     HCab    C    T        1      2        2 
  14  chr14_58168104     HPrz    C    T        1      2        2 
  14  chr14_58168104     ZBoe    C    T        0      0        2 
  14  chr14_58168104     ZGre    C    T        0      0        2 
  14  chr14_58168104     ZHar    C    T        0      0        2 
  14  chr14_58168104   Sample    C    T        0      0        2 
  14  chr14_58180796     AAsi    A    G        0      0        2 
  14  chr14_58180796     AKia    A    G      0.5      1        2 
  14  chr14_58180796     AOna    A    G        0      0        2 
  14  chr14_58180796     ASom    A    G        0      0        2 
  14  chr14_58180796     HCab    A    G        0      0        2 
  14  chr14_58180796     HPrz    A    G        0      0        2 
  14  chr14_58180796     ZBoe    A    G        0      0        2 
  14  chr14_58180796     ZGre    A    G        0      0        2 
  14  chr14_58180796     ZHar    A    G        0      0        2 
  14  chr14_58180796   Sample    A    G        0      0        2 
  14  chr14_58200328     AAsi    A    G      0.5      1        2 
  14  chr14_58200328     AKia    A    G        0      0        2 
  14  chr14_58200328     AOna    A    G        0      0        2 
  14  chr14_58200328     ASom    A    G        0      0        2 
  14  chr14_58200328     HCab    A    G        0      0        2 
  14  chr14_58200328     HPrz    A    G        0      0        2 
  14  chr14_58200328     ZBoe    A    G        0      0        2 
  14  chr14_58200328     ZGre    A    G        0      0        2 
  14  chr14_58200328     ZHar    A    G        0      0        2 
  14  chr14_58200328   Sample    A    G        0      0        2 
  14  chr14_58204088     AAsi    G    C      0.5      1        2 
  14  chr14_58204088     AKia    G    C        0      0        2 
  14  chr14_58204088     AOna    G    C        0      0        2 
  14  chr14_58204088     ASom    G    C        0      0        2 
  14  chr14_58204088     HCab    G    C        0      0        2 
  14  chr14_58204088     HPrz    G    C        0      0        2 
  14  chr14_58204088     ZBoe    G    C        0      0        2 
  14  chr14_58204088     ZGre    G    C        0      0        2 
  14  chr14_58204088     ZHar    G    C        0      0        2 
  14  chr14_58204088   Sample    G    C        0      0        2 
  14  chr14_58209568     AAsi    A    G        0      0        2 
  14  chr14_58209568     AKia    A    G        0      0        2 
  14  chr14_58209568     AOna    A    G        0      0        2 
  14  chr14_58209568     ASom    A    G        0      0        2 
  14  chr14_58209568     HCab    A    G        1      2        2 
  14  chr14_58209568     HPrz    A    G        1      2        2 
  14  chr14_58209568     ZBoe    A    G        0      0        2 
  14  chr14_58209568     ZGre    A    G        0      0        2 
  14  chr14_58209568     ZHar    A    G        0      0        2 
  14  chr14_58209568   Sample    A    G        0      0        2 
  14  chr14_58213134     AAsi    G    T        0      0        2 
  14  chr14_58213134     AKia    G    T        0      0        2 
  14  chr14_58213134     AOna    G    T        0      0        2 
  14  chr14_58213134     ASom    G    T        0      0        2 
  14  chr14_58213134     HCab    G    T        1      2        2 
  14  chr14_58213134     HPrz    G    T        1      2        2 
  14  chr14_58213134     ZBoe    G    T        0      0        2 
  14  chr14_58213134     ZGre    G    T        0      0        2 
  14  chr14_58213134     ZHar    G    T        0      0        2 
  14  chr14_58213134   Sample    G    T        0      0        2 
  14  chr14_58216491     AAsi    A    G        0      0        2 
  14  chr14_58216491     AKia    A    G        0      0        2 
  14  chr14_58216491     AOna    A    G        0      0        2 
  14  chr14_58216491     ASom    A    G        0      0        2 
  14  chr14_58216491     HCab    A    G        1      2        2 
  14  chr14_58216491     HPrz    A    G        1      2        2 
  14  chr14_58216491     ZBoe    A    G        0      0        2 
  14  chr14_58216491     ZGre    A    G        0      0        2 
  14  chr14_58216491     ZHar    A    G        0      0        2 
  14  chr14_58216491   Sample    A    G        0      0        2 
  14  chr14_58217636     AAsi    C    A        0      0        2 
  14  chr14_58217636     AKia    C    A        0      0        2 
  14  chr14_58217636     AOna    C    A        0      0        2 
  14  chr14_58217636     ASom    C    A      0.5      1        2 
  14  chr14_58217636     HCab    C    A        0      0        2 
  14  chr14_58217636     HPrz    C    A        0      0        2 
  14  chr14_58217636     ZBoe    C    A        0      0        2 
  14  chr14_58217636     ZGre    C    A        0      0        2 
  14  chr14_58217636     ZHar    C    A        0      0        2 
  14  chr14_58217636   Sample    C    A        0      0        2 
  14  chr14_58220827     AAsi    T    C        0      0        2 
  14  chr14_58220827     AKia    T    C        0      0        2 
  14  chr14_58220827     AOna    T    C        0      0        2 
  14  chr14_58220827     ASom    T    C      0.5      1        2 
  14  chr14_58220827     HCab    T    C        0      0        2 
  14  chr14_58220827     HPrz    T    C        0      0        2 
  14  chr14_58220827     ZBoe    T    C        0      0        2 
  14  chr14_58220827     ZGre    T    C        0      0        2 
  14  chr14_58220827     ZHar    T    C        0      0        2 
  14  chr14_58220827   Sample    T    C        0      0        2 
  14  chr14_58225003     AAsi    T    A        1      2        2 
  14  chr14_58225003     AKia    T    A        0      0        2 
  14  chr14_58225003     AOna    T    A        0      0        2 
  14  chr14_58225003     ASom    T    A      0.5      1        2 
  14  chr14_58225003     HCab    T    A        0      0        2 
  14  chr14_58225003     HPrz    T    A        0      0        2 
  14  chr14_58225003     ZBoe    T    A        0      0        2 
  14  chr14_58225003     ZGre    T    A        0      0        2 
  14  chr14_58225003     ZHar    T    A        0      0        2 
  14  chr14_58225003   Sample    T    A        1      2        2 
  14  chr14_58226676     AAsi    C    T        0      0        2 
  14  chr14_58226676     AKia    C    T        0      0        2 
  14  chr14_58226676     AOna    C    T        0      0        2 
  14  chr14_58226676     ASom    C    T        0      0        2 
  14  chr14_58226676     HCab    C    T      0.5      1        2 
  14  chr14_58226676     HPrz    C    T        0      0        2 
  14  chr14_58226676     ZBoe    C    T        0      0        2 
  14  chr14_58226676     ZGre    C    T        0      0        2 
  14  chr14_58226676     ZHar    C    T        0      0        2 
  14  chr14_58226676   Sample    C    T        0      0        2 
  14  chr14_58232253     AAsi    T    C        0      0        2 
  14  chr14_58232253     AKia    T    C        0      0        2 
  14  chr14_58232253     AOna    T    C        0      0        2 
  14  chr14_58232253     ASom    T    C        0      0        2 
  14  chr14_58232253     HCab    T    C        1      2        2 
  14  chr14_58232253     HPrz    T    C        1      2        2 
  14  chr14_58232253     ZBoe    T    C        0      0        2 
  14  chr14_58232253     ZGre    T    C        0      0        2 
  14  chr14_58232253     ZHar    T    C        0      0        2 
  14  chr14_58232253   Sample    T    C        0      0        2 
  14  chr14_58232715     AAsi    T    G        0      0        2 
  14  chr14_58232715     AKia    T    G        0      0        2 
  14  chr14_58232715     AOna    T    G        1      2        2 
  14  chr14_58232715     ASom    T    G        0      0        2 
  14  chr14_58232715     HCab    T    G        0      0        2 
  14  chr14_58232715     HPrz    T    G        0      0        2 
  14  chr14_58232715     ZBoe    T    G        0      0        2 
  14  chr14_58232715     ZGre    T    G        0      0        2 
  14  chr14_58232715     ZHar    T    G        0      0        2 
  14  chr14_58232715   Sample    T    G        0      0        2 
  14  chr14_58239191     AAsi    T    G        0      0        2 
  14  chr14_58239191     AKia    T    G        0      0        2 
  14  chr14_58239191     AOna    T    G      0.5      1        2 
  14  chr14_58239191     ASom    T    G        0      0        2 
  14  chr14_58239191     HCab    T    G        0      0        2 
  14  chr14_58239191     HPrz    T    G        0      0        2 
  14  chr14_58239191     ZBoe    T    G        0      0        2 
  14  chr14_58239191     ZGre    T    G        0      0        2 
  14  chr14_58239191     ZHar    T    G        0      0        2 
  14  chr14_58239191   Sample    T    G        0      0        2 
  14  chr14_58245300     AAsi    T    A        0      0        2 
  14  chr14_58245300     AKia    T    A        0      0        2 
  14  chr14_58245300     AOna    T    A        0      0        2 
  14  chr14_58245300     ASom    T    A        0      0        2 
  14  chr14_58245300     HCab    T    A        0      0        2 
  14  chr14_58245300     HPrz    T    A      0.5      1        2 
  14  chr14_58245300     ZBoe    T    A        0      0        2 
  14  chr14_58245300     ZGre    T    A        0      0        2 
  14  chr14_58245300     ZHar    T    A        0      0        2 
  14  chr14_58245300   Sample    T    A        0      0        2 
  14  chr14_58249316     AAsi    G    C        0      0        2 
  14  chr14_58249316     AKia    G    C        0      0        2 
  14  chr14_58249316     AOna    G    C        0      0        2 
  14  chr14_58249316     ASom    G    C        0      0        2 
  14  chr14_58249316     HCab    G    C      0.5      1        2 
  14  chr14_58249316     HPrz    G    C        0      0        2 
  14  chr14_58249316     ZBoe    G    C        0      0        2 
  14  chr14_58249316     ZGre    G    C        0      0        2 
  14  chr14_58249316     ZHar    G    C        0      0        2 
  14  chr14_58249316   Sample    G    C        0      0        2 
  14  chr14_58250239     AAsi    C    A        0      0        2 
  14  chr14_58250239     AKia    C    A        0      0        2 
  14  chr14_58250239     AOna    C    A        0      0        2 
  14  chr14_58250239     ASom    C    A        0      0        2 
  14  chr14_58250239     HCab    C    A        0      0        2 
  14  chr14_58250239     HPrz    C    A      0.5      1        2 
  14  chr14_58250239     ZBoe    C    A        0      0        2 
  14  chr14_58250239     ZGre    C    A        0      0        2 
  14  chr14_58250239     ZHar    C    A        0      0        2 
  14  chr14_58250239   Sample    C    A        0      0        2 
  14  chr14_58262249     AAsi    A    G        0      0        2 
  14  chr14_58262249     AKia    A    G        0      0        2 
  14  chr14_58262249     AOna    A    G        0      0        2 
  14  chr14_58262249     ASom    A    G        0      0        2 
  14  chr14_58262249     HCab    A    G        1      2        2 
  14  chr14_58262249     HPrz    A    G        1      2        2 
  14  chr14_58262249     ZBoe    A    G        0      0        2 
  14  chr14_58262249     ZGre    A    G        0      0        2 
  14  chr14_58262249     ZHar    A    G        0      0        2 
  14  chr14_58262249   Sample    A    G        0      0        2 
  14  chr14_58266160     AAsi    C    G        0      0        2 
  14  chr14_58266160     AKia    C    G        1      2        2 
  14  chr14_58266160     AOna    C    G        0      0        2 
  14  chr14_58266160     ASom    C    G        0      0        2 
  14  chr14_58266160     HCab    C    G        0      0        2 
  14  chr14_58266160     HPrz    C    G        0      0        2 
  14  chr14_58266160     ZBoe    C    G        0      0        2 
  14  chr14_58266160     ZGre    C    G        0      0        2 
  14  chr14_58266160     ZHar    C    G        0      0        2 
  14  chr14_58266160   Sample    C    G        0      0        2 
  14  chr14_58267949     AAsi    A    G        0      0        2 
  14  chr14_58267949     AKia    A    G        0      0        2 
  14  chr14_58267949     AOna    A    G        0      0        2 
  14  chr14_58267949     ASom    A    G        0      0        2 
  14  chr14_58267949     HCab    A    G        0      0        2 
  14  chr14_58267949     HPrz    A    G        0      0        2 
  14  chr14_58267949     ZBoe    A    G      0.5      1        2 
  14  chr14_58267949     ZGre    A    G        0      0        2 
  14  chr14_58267949     ZHar    A    G        0      0        2 
  14  chr14_58267949   Sample    A    G        0      0        2 
  14  chr14_58268154     AAsi    A    G        0      0        2 
  14  chr14_58268154     AKia    A    G        0      0        2 
  14  chr14_58268154     AOna    A    G      0.5      1        2 
  14  chr14_58268154     ASom    A    G        0      0        2 
  14  chr14_58268154     HCab    A    G        0      0        2 
  14  chr14_58268154     HPrz    A    G        0      0        2 
  14  chr14_58268154     ZBoe    A    G        0      0        2 
  14  chr14_58268154     ZGre    A    G        0      0        2 
  14  chr14_58268154     ZHar    A    G        0      0        2 
  14  chr14_58268154   Sample    A    G        0      0        2 
  14  chr14_58268200     AAsi    A    G        0      0        2 
  14  chr14_58268200     AKia    A    G        0      0        2 
  14  chr14_58268200     AOna    A    G      0.5      1        2 
  14  chr14_58268200     ASom    A    G        0      0        2 
  14  chr14_58268200     HCab    A    G        0      0        2 
  14  chr14_58268200     HPrz    A    G        0      0        2 
  14  chr14_58268200     ZBoe    A    G        0      0        2 
  14  chr14_58268200     ZGre    A    G        0      0        2 
  14  chr14_58268200     ZHar    A    G        0      0        2 
  14  chr14_58268200   Sample    A    G        0      0        2 
  14  chr14_58274166     AAsi    A    C        0      0        2 
  14  chr14_58274166     AKia    A    C        0      0        2 
  14  chr14_58274166     AOna    A    C        0      0        2 
  14  chr14_58274166     ASom    A    C        1      2        2 
  14  chr14_58274166     HCab    A    C        0      0        2 
  14  chr14_58274166     HPrz    A    C        0      0        2 
  14  chr14_58274166     ZBoe    A    C        0      0        2 
  14  chr14_58274166     ZGre    A    C        0      0        2 
  14  chr14_58274166     ZHar    A    C        0      0        2 
  14  chr14_58274166   Sample    A    C        0      0        2 
  14  chr14_58283747     AAsi    T    G        0      0        2 
  14  chr14_58283747     AKia    T    G        0      0        2 
  14  chr14_58283747     AOna    T    G        0      0        2 
  14  chr14_58283747     ASom    T    G        0      0        2 
  14  chr14_58283747     HCab    T    G      0.5      1        2 
  14  chr14_58283747     HPrz    T    G      0.5      1        2 
  14  chr14_58283747     ZBoe    T    G        0      0        2 
  14  chr14_58283747     ZGre    T    G        0      0        2 
  14  chr14_58283747     ZHar    T    G        0      0        2 
  14  chr14_58283747   Sample    T    G        0      0        2 
  14  chr14_58286056     AAsi    C    T        0      0        2 
  14  chr14_58286056     AKia    C    T        0      0        2 
  14  chr14_58286056     AOna    C    T        0      0        2 
  14  chr14_58286056     ASom    C    T        0      0        2 
  14  chr14_58286056     HCab    C    T        0      0        2 
  14  chr14_58286056     HPrz    C    T        0      0        2 
  14  chr14_58286056     ZBoe    C    T        0      0        2 
  14  chr14_58286056     ZGre    C    T      0.5      1        2 
  14  chr14_58286056     ZHar    C    T        0      0        2 
  14  chr14_58286056   Sample    C    T        0      0        2 
  14  chr14_58289905     AAsi    A    G        0      0        2 
  14  chr14_58289905     AKia    A    G        0      0        2 
  14  chr14_58289905     AOna    A    G        0      0        2 
  14  chr14_58289905     ASom    A    G        0      0        2 
  14  chr14_58289905     HCab    A    G        0      0        2 
  14  chr14_58289905     HPrz    A    G        0      0        2 
  14  chr14_58289905     ZBoe    A    G        0      0        2 
  14  chr14_58289905     ZGre    A    G        0      0        2 
  14  chr14_58289905     ZHar    A    G        1      2        2 
  14  chr14_58289905   Sample    A    G        0      0        2 
  14  chr14_58300282     AAsi    T    C        1      2        2 
  14  chr14_58300282     AKia    T    C        0      0        2 
  14  chr14_58300282     AOna    T    C        0      0        2 
  14  chr14_58300282     ASom    T    C        0      0        2 
  14  chr14_58300282     HCab    T    C        0      0        2 
  14  chr14_58300282     HPrz    T    C        0      0        2 
  14  chr14_58300282     ZBoe    T    C        0      0        2 
  14  chr14_58300282     ZGre    T    C        0      0        2 
  14  chr14_58300282     ZHar    T    C        0      0        2 
  14  chr14_58300282   Sample    T    C        0      0        2 
  14  chr14_58301601     AAsi    T    A        0      0        2 
  14  chr14_58301601     AKia    T    A        0      0        2 
  14  chr14_58301601     AOna    T    A        0      0        2 
  14  chr14_58301601     ASom    T    A        0      0        2 
  14  chr14_58301601     HCab    T    A      0.5      1        2 
  14  chr14_58301601     HPrz    T    A        0      0        2 
  14  chr14_58301601     ZBoe    T    A        0      0        2 
  14  chr14_58301601     ZGre    T    A        0      0        2 
  14  chr14_58301601     ZHar    T    A        0      0        2 
  14  chr14_58301601   Sample    T    A        0      0        2 
  14  chr14_58306973     AAsi    T    C        0      0        2 
  14  chr14_58306973     AKia    T    C        0      0        2 
  14  chr14_58306973     AOna    T    C        0      0        2 
  14  chr14_58306973     ASom    T    C        0      0        2 
  14  chr14_58306973     HCab    T    C        0      0        2 
  14  chr14_58306973     HPrz    T    C        0      0        2 
  14  chr14_58306973     ZBoe    T    C        0      0        2 
  14  chr14_58306973     ZGre    T    C      0.5      1        2 
  14  chr14_58306973     ZHar    T    C        0      0        2 
  14  chr14_58306973   Sample    T    C        0      0        2 
  14  chr14_58307028     AAsi    A    C        0      0        2 
  14  chr14_58307028     AKia    A    C        0      0        2 
  14  chr14_58307028     AOna    A    C        0      0        2 
  14  chr14_58307028     ASom    A    C        0      0        2 
  14  chr14_58307028     HCab    A    C      0.5      1        2 
  14  chr14_58307028     HPrz    A    C        0      0        2 
  14  chr14_58307028     ZBoe    A    C        0      0        2 
  14  chr14_58307028     ZGre    A    C        0      0        2 
  14  chr14_58307028     ZHar    A    C        0      0        2 
  14  chr14_58307028   Sample    A    C        0      0        2 
  14  chr14_58325253     AAsi    G    A        0      0        2 
  14  chr14_58325253     AKia    G    A        0      0        2 
  14  chr14_58325253     AOna    G    A        1      2        2 
  14  chr14_58325253     ASom    G    A        0      0        2 
  14  chr14_58325253     HCab    G    A        0      0        2 
  14  chr14_58325253     HPrz    G    A        0      0        2 
  14  chr14_58325253     ZBoe    G    A        0      0        2 
  14  chr14_58325253     ZGre    G    A        0      0        2 
  14  chr14_58325253     ZHar    G    A        0      0        2 
  14  chr14_58325253   Sample    G    A        0      0        2 
  14  chr14_58334590     AAsi    T    G        0      0        2 
  14  chr14_58334590     AKia    T    G        0      0        2 
  14  chr14_58334590     AOna    T    G        0      0        2 
  14  chr14_58334590     ASom    T    G        0      0        2 
  14  chr14_58334590     HCab    T    G        1      2        2 
  14  chr14_58334590     HPrz    T    G        1      2        2 
  14  chr14_58334590     ZBoe    T    G        0      0        2 
  14  chr14_58334590     ZGre    T    G        0      0        2 
  14  chr14_58334590     ZHar    T    G        0      0        2 
  14  chr14_58334590   Sample    T    G        0      0        2 
  14  chr14_58346687     AAsi    C    A        0      0        2 
  14  chr14_58346687     AKia    C    A        0      0        2 
  14  chr14_58346687     AOna    C    A        0      0        2 
  14  chr14_58346687     ASom    C    A        0      0        2 
  14  chr14_58346687     HCab    C    A      0.5      1        2 
  14  chr14_58346687     HPrz    C    A        0      0        2 
  14  chr14_58346687     ZBoe    C    A        0      0        2 
  14  chr14_58346687     ZGre    C    A        0      0        2 
  14  chr14_58346687     ZHar    C    A        0      0        2 
  14  chr14_58346687   Sample    C    A        0      0        2 
  14  chr14_58347470     AAsi    C    G        0      0        2 
  14  chr14_58347470     AKia    C    G        1      2        2 
  14  chr14_58347470     AOna    C    G        0      0        2 
  14  chr14_58347470     ASom    C    G        0      0        2 
  14  chr14_58347470     HCab    C    G        0      0        2 
  14  chr14_58347470     HPrz    C    G        0      0        2 
  14  chr14_58347470     ZBoe    C    G        0      0        2 
  14  chr14_58347470     ZGre    C    G        0      0        2 
  14  chr14_58347470     ZHar    C    G        0      0        2 
  14  chr14_58347470   Sample    C    G        0      0        2 
  14  chr14_58347656     AAsi    A    G        0      0        2 
  14  chr14_58347656     AKia    A    G        1      2        2 
  14  chr14_58347656     AOna    A    G        0      0        2 
  14  chr14_58347656     ASom    A    G        0      0        2 
  14  chr14_58347656     HCab    A    G        0      0        2 
  14  chr14_58347656     HPrz    A    G        0      0        2 
  14  chr14_58347656     ZBoe    A    G        0      0        2 
  14  chr14_58347656     ZGre    A    G        0      0        2 
  14  chr14_58347656     ZHar    A    G        0      0        2 
  14  chr14_58347656   Sample    A    G        0      0        2 
  14  chr14_58367562     AAsi    A    G        0      0        2 
  14  chr14_58367562     AKia    A    G        0      0        2 
  14  chr14_58367562     AOna    A    G        0      0        2 
  14  chr14_58367562     ASom    A    G        0      0        2 
  14  chr14_58367562     HCab    A    G      0.5      1        2 
  14  chr14_58367562     HPrz    A    G        1      2        2 
  14  chr14_58367562     ZBoe    A    G        0      0        2 
  14  chr14_58367562     ZGre    A    G        0      0        2 
  14  chr14_58367562     ZHar    A    G        0      0        2 
  14  chr14_58367562   Sample    A    G        0      0        2 
  14  chr14_58370735     AAsi    A    G        1      2        2 
  14  chr14_58370735     AKia    A    G        0      0        2 
  14  chr14_58370735     AOna    A    G        0      0        2 
  14  chr14_58370735     ASom    A    G        1      2        2 
  14  chr14_58370735     HCab    A    G        1      2        2 
  14  chr14_58370735     HPrz    A    G        1      2        2 
  14  chr14_58370735     ZBoe    A    G        0      0        2 
  14  chr14_58370735     ZGre    A    G        0      0        2 
  14  chr14_58370735     ZHar    A    G        0      0        2 
  14  chr14_58370735   Sample    A    G        1      2        2 
  14  chr14_58373966     AAsi    A    G        1      2        2 
  14  chr14_58373966     AKia    A    G        1      2        2 
  14  chr14_58373966     AOna    A    G        0      0        2 
  14  chr14_58373966     ASom    A    G        1      2        2 
  14  chr14_58373966     HCab    A    G        0      0        2 
  14  chr14_58373966     HPrz    A    G        0      0        2 
  14  chr14_58373966     ZBoe    A    G        0      0        2 
  14  chr14_58373966     ZGre    A    G        0      0        2 
  14  chr14_58373966     ZHar    A    G        0      0        2 
  14  chr14_58373966   Sample    A    G        1      2        2 
  14  chr14_58375944     AAsi    T    C        0      0        2 
  14  chr14_58375944     AKia    T    C        0      0        2 
  14  chr14_58375944     AOna    T    C        0      0        2 
  14  chr14_58375944     ASom    T    C        0      0        2 
  14  chr14_58375944     HCab    T    C        0      0        2 
  14  chr14_58375944     HPrz    T    C      0.5      1        2 
  14  chr14_58375944     ZBoe    T    C        0      0        2 
  14  chr14_58375944     ZGre    T    C        0      0        2 
  14  chr14_58375944     ZHar    T    C        0      0        2 
  14  chr14_58375944   Sample    T    C        0      0        2 
  14  chr14_58379377     AAsi    G    A        0      0        2 
  14  chr14_58379377     AKia    G    A        0      0        2 
  14  chr14_58379377     AOna    G    A        1      2        2 
  14  chr14_58379377     ASom    G    A        0      0        2 
  14  chr14_58379377     HCab    G    A        0      0        2 
  14  chr14_58379377     HPrz    G    A        0      0        2 
  14  chr14_58379377     ZBoe    G    A        1      2        2 
  14  chr14_58379377     ZGre    G    A        1      2        2 
  14  chr14_58379377     ZHar    G    A        1      2        2 
  14  chr14_58379377   Sample    G    A        0      0        2 
  14  chr14_58383448     AAsi    G    A        0      0        2 
  14  chr14_58383448     AKia    G    A        1      2        2 
  14  chr14_58383448     AOna    G    A      0.5      1        2 
  14  chr14_58383448     ASom    G    A        0      0        2 
  14  chr14_58383448     HCab    G    A        0      0        2 
  14  chr14_58383448     HPrz    G    A        0      0        2 
  14  chr14_58383448     ZBoe    G    A        0      0        2 
  14  chr14_58383448     ZGre    G    A        0      0        2 
  14  chr14_58383448     ZHar    G    A        0      0        2 
  14  chr14_58383448   Sample    G    A        0      0        2 
  14  chr14_58384085     AAsi    G    A        0      0        2 
  14  chr14_58384085     AKia    G    A        0      0        2 
  14  chr14_58384085     AOna    G    A      0.5      1        2 
  14  chr14_58384085     ASom    G    A        0      0        2 
  14  chr14_58384085     HCab    G    A        0      0        2 
  14  chr14_58384085     HPrz    G    A        0      0        2 
  14  chr14_58384085     ZBoe    G    A        1      2        2 
  14  chr14_58384085     ZGre    G    A        1      2        2 
  14  chr14_58384085     ZHar    G    A        1      2        2 
  14  chr14_58384085   Sample    G    A        0      0        2 
  14  chr14_58392727     AAsi    C    A        0      0        2 
  14  chr14_58392727     AKia    C    A        0      0        2 
  14  chr14_58392727     AOna    C    A        0      0        2 
  14  chr14_58392727     ASom    C    A        0      0        2 
  14  chr14_58392727     HCab    C    A        0      0        2 
  14  chr14_58392727     HPrz    C    A        0      0        2 
  14  chr14_58392727     ZBoe    C    A        0      0        2 
  14  chr14_58392727     ZGre    C    A      0.5      1        2 
  14  chr14_58392727     ZHar    C    A        0      0        2 
  14  chr14_58392727   Sample    C    A        0      0        2 
  14  chr14_58397896     AAsi    C    T        0      0        2 
  14  chr14_58397896     AKia    C    T        0      0        2 
  14  chr14_58397896     AOna    C    T        0      0        2 
  14  chr14_58397896     ASom    C    T        0      0        2 
  14  chr14_58397896     HCab    C    T        0      0        2 
  14  chr14_58397896     HPrz    C    T        0      0        2 
  14  chr14_58397896     ZBoe    C    T        0      0        2 
  14  chr14_58397896     ZGre    C    T      0.5      1        2 
  14  chr14_58397896     ZHar    C    T        0      0        2 
  14  chr14_58397896   Sample    C    T        0      0        2 
  14  chr14_58402485     AAsi    T    C        0      0        2 
  14  chr14_58402485     AKia    T    C        0      0        2 
  14  chr14_58402485     AOna    T    C        0      0        2 
  14  chr14_58402485     ASom    T    C        0      0        2 
  14  chr14_58402485     HCab    T    C        0      0        2 
  14  chr14_58402485     HPrz    T    C        0      0        2 
  14  chr14_58402485     ZBoe    T    C        1      2        2 
  14  chr14_58402485     ZGre    T    C        0      0        2 
  14  chr14_58402485     ZHar    T    C        0      0        2 
  14  chr14_58402485   Sample    T    C        0      0        2 
  14  chr14_58404508     AAsi    C    T        0      0        2 
  14  chr14_58404508     AKia    C    T        1      2        2 
  14  chr14_58404508     AOna    C    T        0      0        2 
  14  chr14_58404508     ASom    C    T        0      0        2 
  14  chr14_58404508     HCab    C    T        1      2        2 
  14  chr14_58404508     HPrz    C    T        1      2        2 
  14  chr14_58404508     ZBoe    C    T        0      0        2 
  14  chr14_58404508     ZGre    C    T        0      0        2 
  14  chr14_58404508     ZHar    C    T        0      0        2 
  14  chr14_58404508   Sample    C    T        0      0        2 
  14  chr14_58408423     AAsi    T    C        0      0        2 
  14  chr14_58408423     AKia    T    C        0      0        2 
  14  chr14_58408423     AOna    T    C        0      0        2 
  14  chr14_58408423     ASom    T    C        0      0        2 
  14  chr14_58408423     HCab    T    C        0      0        2 
  14  chr14_58408423     HPrz    T    C        0      0        2 
  14  chr14_58408423     ZBoe    T    C      0.5      1        2 
  14  chr14_58408423     ZGre    T    C        0      0        2 
  14  chr14_58408423     ZHar    T    C        0      0        2 
  14  chr14_58408423   Sample    T    C        0      0        2 
  14  chr14_58410163     AAsi    T    C        0      0        2 
  14  chr14_58410163     AKia    T    C        0      0        2 
  14  chr14_58410163     AOna    T    C        0      0        2 
  14  chr14_58410163     ASom    T    C        0      0        2 
  14  chr14_58410163     HCab    T    C        0      0        2 
  14  chr14_58410163     HPrz    T    C      0.5      1        2 
  14  chr14_58410163     ZBoe    T    C        0      0        2 
  14  chr14_58410163     ZGre    T    C        0      0        2 
  14  chr14_58410163     ZHar    T    C        0      0        2 
  14  chr14_58410163   Sample    T    C        0      0        2 
  14  chr14_58413384     AAsi    A    G        0      0        2 
  14  chr14_58413384     AKia    A    G        0      0        2 
  14  chr14_58413384     AOna    A    G        0      0        2 
  14  chr14_58413384     ASom    A    G        0      0        2 
  14  chr14_58413384     HCab    A    G        0      0        2 
  14  chr14_58413384     HPrz    A    G        0      0        2 
  14  chr14_58413384     ZBoe    A    G      0.5      1        2 
  14  chr14_58413384     ZGre    A    G        0      0        2 
  14  chr14_58413384     ZHar    A    G        0      0        2 
  14  chr14_58413384   Sample    A    G        0      0        2 
  14  chr14_58428467     AAsi    G    T        0      0        2 
  14  chr14_58428467     AKia    G    T        0      0        2 
  14  chr14_58428467     AOna    G    T        0      0        2 
  14  chr14_58428467     ASom    G    T        0      0        2 
  14  chr14_58428467     HCab    G    T        1      2        2 
  14  chr14_58428467     HPrz    G    T        1      2        2 
  14  chr14_58428467     ZBoe    G    T        0      0        2 
  14  chr14_58428467     ZGre    G    T        0      0        2 
  14  chr14_58428467     ZHar    G    T        0      0        2 
  14  chr14_58428467   Sample    G    T        0      0        2 
  14  chr14_58430272     AAsi    A    G        0      0        2 
  14  chr14_58430272     AKia    A    G        0      0        2 
  14  chr14_58430272     AOna    A    G        0      0        2 
  14  chr14_58430272     ASom    A    G        0      0        2 
  14  chr14_58430272     HCab    A    G        0      0        2 
  14  chr14_58430272     HPrz    A    G      0.5      1        2 
  14  chr14_58430272     ZBoe    A    G        0      0        2 
  14  chr14_58430272     ZGre    A    G        0      0        2 
  14  chr14_58430272     ZHar    A    G        0      0        2 
  14  chr14_58430272   Sample    A    G        0      0        2 
  14  chr14_58433175     AAsi    T    G        0      0        2 
  14  chr14_58433175     AKia    T    G        0      0        2 
  14  chr14_58433175     AOna    T    G        0      0        2 
  14  chr14_58433175     ASom    T    G        0      0        2 
  14  chr14_58433175     HCab    T    G        1      2        2 
  14  chr14_58433175     HPrz    T    G        1      2        2 
  14  chr14_58433175     ZBoe    T    G        0      0        2 
  14  chr14_58433175     ZGre    T    G        0      0        2 
  14  chr14_58433175     ZHar    T    G        1      2        2 
  14  chr14_58433175   Sample    T    G        0      0        2 
  14  chr14_58436187     AAsi    A    G      0.5      1        2 
  14  chr14_58436187     AKia    A    G        0      0        2 
  14  chr14_58436187     AOna    A    G        0      0        2 
  14  chr14_58436187     ASom    A    G        0      0        2 
  14  chr14_58436187     HCab    A    G        0      0        2 
  14  chr14_58436187     HPrz    A    G        0      0        2 
  14  chr14_58436187     ZBoe    A    G        0      0        2 
  14  chr14_58436187     ZGre    A    G        0      0        2 
  14  chr14_58436187     ZHar    A    G        0      0        2 
  14  chr14_58436187   Sample    A    G        1      2        2 
  14  chr14_58437050     AAsi    C    G        0      0        2 
  14  chr14_58437050     AKia    C    G        0      0        2 
  14  chr14_58437050     AOna    C    G        0      0        2 
  14  chr14_58437050     ASom    C    G        0      0        2 
  14  chr14_58437050     HCab    C    G        1      2        2 
  14  chr14_58437050     HPrz    C    G        1      2        2 
  14  chr14_58437050     ZBoe    C    G        0      0        2 
  14  chr14_58437050     ZGre    C    G        0      0        2 
  14  chr14_58437050     ZHar    C    G        0      0        2 
  14  chr14_58437050   Sample    C    G        0      0        2 
  14  chr14_58444878     AAsi    T    G        0      0        2 
  14  chr14_58444878     AKia    T    G        0      0        2 
  14  chr14_58444878     AOna    T    G        0      0        2 
  14  chr14_58444878     ASom    T    G        0      0        2 
  14  chr14_58444878     HCab    T    G        1      2        2 
  14  chr14_58444878     HPrz    T    G        1      2        2 
  14  chr14_58444878     ZBoe    T    G        0      0        2 
  14  chr14_58444878     ZGre    T    G        0      0        2 
  14  chr14_58444878     ZHar    T    G        0      0        2 
  14  chr14_58444878   Sample    T    G        0      0        2 
  14  chr14_58446978     AAsi    T    C        0      0        2 
  14  chr14_58446978     AKia    T    C        0      0        2 
  14  chr14_58446978     AOna    T    C        0      0        2 
  14  chr14_58446978     ASom    T    C        0      0        2 
  14  chr14_58446978     HCab    T    C        1      2        2 
  14  chr14_58446978     HPrz    T    C        1      2        2 
  14  chr14_58446978     ZBoe    T    C        0      0        2 
  14  chr14_58446978     ZGre    T    C        0      0        2 
  14  chr14_58446978     ZHar    T    C        0      0        2 
  14  chr14_58446978   Sample    T    C        0      0        2 
  14  chr14_58447029     AAsi    C    T        0      0        2 
  14  chr14_58447029     AKia    C    T        0      0        2 
  14  chr14_58447029     AOna    C    T        0      0        2 
  14  chr14_58447029     ASom    C    T        0      0        2 
  14  chr14_58447029     HCab    C    T        1      2        2 
  14  chr14_58447029     HPrz    C    T        1      2        2 
  14  chr14_58447029     ZBoe    C    T        0      0        2 
  14  chr14_58447029     ZGre    C    T        0      0        2 
  14  chr14_58447029     ZHar    C    T        0      0        2 
  14  chr14_58447029   Sample    C    T        0      0        2 
  14  chr14_58447810     AAsi    A    G        0      0        2 
  14  chr14_58447810     AKia    A    G        0      0        2 
  14  chr14_58447810     AOna    A    G        0      0        2 
  14  chr14_58447810     ASom    A    G        0      0        2 
  14  chr14_58447810     HCab    A    G        0      0        2 
  14  chr14_58447810     HPrz    A    G        0      0        2 
  14  chr14_58447810     ZBoe    A    G        0      0        2 
  14  chr14_58447810     ZGre    A    G        0      0        2 
  14  chr14_58447810     ZHar    A    G        1      2        2 
  14  chr14_58447810   Sample    A    G        0      0        2 
  14  chr14_58453651     AAsi    A    T        0      0        2 
  14  chr14_58453651     AKia    A    T        0      0        2 
  14  chr14_58453651     AOna    A    T        0      0        2 
  14  chr14_58453651     ASom    A    T        0      0        2 
  14  chr14_58453651     HCab    A    T        1      2        2 
  14  chr14_58453651     HPrz    A    T        1      2        2 
  14  chr14_58453651     ZBoe    A    T        0      0        2 
  14  chr14_58453651     ZGre    A    T        0      0        2 
  14  chr14_58453651     ZHar    A    T        0      0        2 
  14  chr14_58453651   Sample    A    T        0      0        2 
  14  chr14_58454297     AAsi    T    C        1      2        2 
  14  chr14_58454297     AKia    T    C        0      0        2 
  14  chr14_58454297     AOna    T    C        0      0        2 
  14  chr14_58454297     ASom    T    C        0      0        2 
  14  chr14_58454297     HCab    T    C        0      0        2 
  14  chr14_58454297     HPrz    T    C        0      0        2 
  14  chr14_58454297     ZBoe    T    C        0      0        2 
  14  chr14_58454297     ZGre    T    C        0      0        2 
  14  chr14_58454297     ZHar    T    C        0      0        2 
  14  chr14_58454297   Sample    T    C        1      2        2 
  14  chr14_58476136     AAsi    C    T        0      0        2 
  14  chr14_58476136     AKia    C    T        1      2        2 
  14  chr14_58476136     AOna    C    T        0      0        2 
  14  chr14_58476136     ASom    C    T        0      0        2 
  14  chr14_58476136     HCab    C    T        0      0        2 
  14  chr14_58476136     HPrz    C    T        0      0        2 
  14  chr14_58476136     ZBoe    C    T        0      0        2 
  14  chr14_58476136     ZGre    C    T        0      0        2 
  14  chr14_58476136     ZHar    C    T        0      0        2 
  14  chr14_58476136   Sample    C    T        0      0        2 
  14  chr14_58488027     AAsi    G    A        1      2        2 
  14  chr14_58488027     AKia    G    A        0      0        2 
  14  chr14_58488027     AOna    G    A        0      0        2 
  14  chr14_58488027     ASom    G    A        0      0        2 
  14  chr14_58488027     HCab    G    A        0      0        2 
  14  chr14_58488027     HPrz    G    A        0      0        2 
  14  chr14_58488027     ZBoe    G    A        0      0        2 
  14  chr14_58488027     ZGre    G    A        0      0        2 
  14  chr14_58488027     ZHar    G    A        0      0        2 
  14  chr14_58488027   Sample    G    A        1      2        2 
  14  chr14_58490295     AAsi    A    G        0      0        2 
  14  chr14_58490295     AKia    A    G        0      0        2 
  14  chr14_58490295     AOna    A    G        0      0        2 
  14  chr14_58490295     ASom    A    G        0      0        2 
  14  chr14_58490295     HCab    A    G        1      2        2 
  14  chr14_58490295     HPrz    A    G        1      2        2 
  14  chr14_58490295     ZBoe    A    G        0      0        2 
  14  chr14_58490295     ZGre    A    G        0      0        2 
  14  chr14_58490295     ZHar    A    G        0      0        2 
  14  chr14_58490295   Sample    A    G        0      0        2 
  14  chr14_58505590     AAsi    A    C        0      0        2 
  14  chr14_58505590     AKia    A    C        0      0        2 
  14  chr14_58505590     AOna    A    C        0      0        2 
  14  chr14_58505590     ASom    A    C        0      0        2 
  14  chr14_58505590     HCab    A    C        1      2        2 
  14  chr14_58505590     HPrz    A    C        1      2        2 
  14  chr14_58505590     ZBoe    A    C        0      0        2 
  14  chr14_58505590     ZGre    A    C        0      0        2 
  14  chr14_58505590     ZHar    A    C        0      0        2 
  14  chr14_58505590   Sample    A    C        0      0        2 
  14  chr14_58505623     AAsi    T    A        0      0        2 
  14  chr14_58505623     AKia    T    A        1      2        2 
  14  chr14_58505623     AOna    T    A        1      2        2 
  14  chr14_58505623     ASom    T    A        0      0        2 
  14  chr14_58505623     HCab    T    A        0      0        2 
  14  chr14_58505623     HPrz    T    A        0      0        2 
  14  chr14_58505623     ZBoe    T    A        0      0        2 
  14  chr14_58505623     ZGre    T    A        0      0        2 
  14  chr14_58505623     ZHar    T    A        0      0        2 
  14  chr14_58505623   Sample    T    A        0      0        2 
  14  chr14_58512843     AAsi    A    G        0      0        2 
  14  chr14_58512843     AKia    A    G        0      0        2 
  14  chr14_58512843     AOna    A    G        0      0        2 
  14  chr14_58512843     ASom    A    G        0      0        2 
  14  chr14_58512843     HCab    A    G        0      0        2 
  14  chr14_58512843     HPrz    A    G        0      0        2 
  14  chr14_58512843     ZBoe    A    G      0.5      1        2 
  14  chr14_58512843     ZGre    A    G        0      0        2 
  14  chr14_58512843     ZHar    A    G        0      0        2 
  14  chr14_58512843   Sample    A    G        0      0        2 
  14  chr14_58513895     AAsi    T    A        0      0        2 
  14  chr14_58513895     AKia    T    A        0      0        2 
  14  chr14_58513895     AOna    T    A        0      0        2 
  14  chr14_58513895     ASom    T    A        0      0        2 
  14  chr14_58513895     HCab    T    A        1      2        2 
  14  chr14_58513895     HPrz    T    A        0      0        2 
  14  chr14_58513895     ZBoe    T    A        0      0        2 
  14  chr14_58513895     ZGre    T    A        0      0        2 
  14  chr14_58513895     ZHar    T    A        0      0        2 
  14  chr14_58513895   Sample    T    A        0      0        2 
  14  chr14_58514663     AAsi    A    G        0      0        2 
  14  chr14_58514663     AKia    A    G        0      0        2 
  14  chr14_58514663     AOna    A    G        0      0        2 
  14  chr14_58514663     ASom    A    G        0      0        2 
  14  chr14_58514663     HCab    A    G        1      2        2 
  14  chr14_58514663     HPrz    A    G        1      2        2 
  14  chr14_58514663     ZBoe    A    G        0      0        2 
  14  chr14_58514663     ZGre    A    G        0      0        2 
  14  chr14_58514663     ZHar    A    G        0      0        2 
  14  chr14_58514663   Sample    A    G        0      0        2 
  14  chr14_58523567     AAsi    T    C        0      0        2 
  14  chr14_58523567     AKia    T    C        0      0        2 
  14  chr14_58523567     AOna    T    C        0      0        2 
  14  chr14_58523567     ASom    T    C        0      0        2 
  14  chr14_58523567     HCab    T    C        1      2        2 
  14  chr14_58523567     HPrz    T    C        1      2        2 
  14  chr14_58523567     ZBoe    T    C        0      0        2 
  14  chr14_58523567     ZGre    T    C        0      0        2 
  14  chr14_58523567     ZHar    T    C        0      0        2 
  14  chr14_58523567   Sample    T    C        0      0        2 
  14  chr14_58525620     AAsi    G    T        0      0        2 
  14  chr14_58525620     AKia    G    T        0      0        2 
  14  chr14_58525620     AOna    G    T        0      0        2 
  14  chr14_58525620     ASom    G    T        0      0        2 
  14  chr14_58525620     HCab    G    T        0      0        2 
  14  chr14_58525620     HPrz    G    T      0.5      1        2 
  14  chr14_58525620     ZBoe    G    T        0      0        2 
  14  chr14_58525620     ZGre    G    T        0      0        2 
  14  chr14_58525620     ZHar    G    T        0      0        2 
  14  chr14_58525620   Sample    G    T        0      0        2 
  14  chr14_58526953     AAsi    A    C        0      0        2 
  14  chr14_58526953     AKia    A    C        0      0        2 
  14  chr14_58526953     AOna    A    C      0.5      1        2 
  14  chr14_58526953     ASom    A    C        0      0        2 
  14  chr14_58526953     HCab    A    C        0      0        2 
  14  chr14_58526953     HPrz    A    C        0      0        2 
  14  chr14_58526953     ZBoe    A    C        0      0        2 
  14  chr14_58526953     ZGre    A    C        0      0        2 
  14  chr14_58526953     ZHar    A    C        0      0        2 
  14  chr14_58526953   Sample    A    C        0      0        2 
  14  chr14_58537716     AAsi    C    G        0      0        2 
  14  chr14_58537716     AKia    C    G        0      0        2 
  14  chr14_58537716     AOna    C    G        0      0        2 
  14  chr14_58537716     ASom    C    G        0      0        2 
  14  chr14_58537716     HCab    C    G        0      0        2 
  14  chr14_58537716     HPrz    C    G        0      0        2 
  14  chr14_58537716     ZBoe    C    G        0      0        2 
  14  chr14_58537716     ZGre    C    G        0      0        2 
  14  chr14_58537716     ZHar    C    G        1      2        2 
  14  chr14_58537716   Sample    C    G        0      0        2 
  14  chr14_58541284     AAsi    T    C        1      2        2 
  14  chr14_58541284     AKia    T    C        0      0        2 
  14  chr14_58541284     AOna    T    C        0      0        2 
  14  chr14_58541284     ASom    T    C        0      0        2 
  14  chr14_58541284     HCab    T    C        0      0        2 
  14  chr14_58541284     HPrz    T    C        0      0        2 
  14  chr14_58541284     ZBoe    T    C        0      0        2 
  14  chr14_58541284     ZGre    T    C        0      0        2 
  14  chr14_58541284     ZHar    T    C        0      0        2 
  14  chr14_58541284   Sample    T    C        1      2        2 
  14  chr14_58543639     AAsi    T    G        0      0        2 
  14  chr14_58543639     AKia    T    G        1      2        2 
  14  chr14_58543639     AOna    T    G      0.5      1        2 
  14  chr14_58543639     ASom    T    G        0      0        2 
  14  chr14_58543639     HCab    T    G        0      0        2 
  14  chr14_58543639     HPrz    T    G        0      0        2 
  14  chr14_58543639     ZBoe    T    G        0      0        2 
  14  chr14_58543639     ZGre    T    G        0      0        2 
  14  chr14_58543639     ZHar    T    G        0      0        2 
  14  chr14_58543639   Sample    T    G        0      0        2 
  14  chr14_58544021     AAsi    C    A        0      0        2 
  14  chr14_58544021     AKia    C    A        0      0        2 
  14  chr14_58544021     AOna    C    A        0      0        2 
  14  chr14_58544021     ASom    C    A        0      0        2 
  14  chr14_58544021     HCab    C    A        1      2        2 
  14  chr14_58544021     HPrz    C    A        1      2        2 
  14  chr14_58544021     ZBoe    C    A        0      0        2 
  14  chr14_58544021     ZGre    C    A        0      0        2 
  14  chr14_58544021     ZHar    C    A        0      0        2 
  14  chr14_58544021   Sample    C    A        0      0        2 
  14  chr14_58545101     AAsi    A    G        0      0        2 
  14  chr14_58545101     AKia    A    G        0      0        2 
  14  chr14_58545101     AOna    A    G        0      0        2 
  14  chr14_58545101     ASom    A    G        1      2        2 
  14  chr14_58545101     HCab    A    G        0      0        2 
  14  chr14_58545101     HPrz    A    G        0      0        2 
  14  chr14_58545101     ZBoe    A    G        0      0        2 
  14  chr14_58545101     ZGre    A    G        0      0        2 
  14  chr14_58545101     ZHar    A    G        0      0        2 
  14  chr14_58545101   Sample    A    G        0      0        2 
  14  chr14_58545891     AAsi    T    C        0      0        2 
  14  chr14_58545891     AKia    T    C        1      2        2 
  14  chr14_58545891     AOna    T    C      0.5      1        2 
  14  chr14_58545891     ASom    T    C        0      0        2 
  14  chr14_58545891     HCab    T    C        0      0        2 
  14  chr14_58545891     HPrz    T    C        0      0        2 
  14  chr14_58545891     ZBoe    T    C        0      0        2 
  14  chr14_58545891     ZGre    T    C        0      0        2 
  14  chr14_58545891     ZHar    T    C        0      0        2 
  14  chr14_58545891   Sample    T    C        0      0        2 
  14  chr14_58547385     AAsi    C    T        0      0        2 
  14  chr14_58547385     AKia    C    T        0      0        2 
  14  chr14_58547385     AOna    C    T        1      2        2 
  14  chr14_58547385     ASom    C    T        0      0        2 
  14  chr14_58547385     HCab    C    T        0      0        2 
  14  chr14_58547385     HPrz    C    T        0      0        2 
  14  chr14_58547385     ZBoe    C    T        0      0        2 
  14  chr14_58547385     ZGre    C    T        0      0        2 
  14  chr14_58547385     ZHar    C    T        0      0        2 
  14  chr14_58547385   Sample    C    T        0      0        2 
  14  chr14_58551150     AAsi    T    C        0      0        2 
  14  chr14_58551150     AKia    T    C        1      2        2 
  14  chr14_58551150     AOna    T    C        1      2        2 
  14  chr14_58551150     ASom    T    C        0      0        2 
  14  chr14_58551150     HCab    T    C        0      0        2 
  14  chr14_58551150     HPrz    T    C        0      0        2 
  14  chr14_58551150     ZBoe    T    C      0.5      1        2 
  14  chr14_58551150     ZGre    T    C        0      0        2 
  14  chr14_58551150     ZHar    T    C        1      2        2 
  14  chr14_58551150   Sample    T    C        0      0        2 
  14  chr14_58558473     AAsi    T    C        0      0        2 
  14  chr14_58558473     AKia    T    C        0      0        2 
  14  chr14_58558473     AOna    T    C        0      0        2 
  14  chr14_58558473     ASom    T    C        0      0        2 
  14  chr14_58558473     HCab    T    C        1      2        2 
  14  chr14_58558473     HPrz    T    C        1      2        2 
  14  chr14_58558473     ZBoe    T    C        0      0        2 
  14  chr14_58558473     ZGre    T    C        0      0        2 
  14  chr14_58558473     ZHar    T    C        0      0        2 
  14  chr14_58558473   Sample    T    C        0      0        2 
  14  chr14_58562205     AAsi    C    A        0      0        2 
  14  chr14_58562205     AKia    C    A        0      0        2 
  14  chr14_58562205     AOna    C    A        0      0        2 
  14  chr14_58562205     ASom    C    A        0      0        2 
  14  chr14_58562205     HCab    C    A        0      0        2 
  14  chr14_58562205     HPrz    C    A        0      0        2 
  14  chr14_58562205     ZBoe    C    A      0.5      1        2 
  14  chr14_58562205     ZGre    C    A        0      0        2 
  14  chr14_58562205     ZHar    C    A        0      0        2 
  14  chr14_58562205   Sample    C    A        0      0        2 
  14  chr14_58582528     AAsi    A    G        0      0        2 
  14  chr14_58582528     AKia    A    G        0      0        2 
  14  chr14_58582528     AOna    A    G        0      0        2 
  14  chr14_58582528     ASom    A    G        1      2        2 
  14  chr14_58582528     HCab    A    G        0      0        2 
  14  chr14_58582528     HPrz    A    G        0      0        2 
  14  chr14_58582528     ZBoe    A    G        0      0        2 
  14  chr14_58582528     ZGre    A    G        0      0        2 
  14  chr14_58582528     ZHar    A    G        0      0        2 
  14  chr14_58582528   Sample    A    G        0      0        2 
  14  chr14_58590434     AAsi    A    G        0      0        2 
  14  chr14_58590434     AKia    A    G        0      0        2 
  14  chr14_58590434     AOna    A    G        0      0        2 
  14  chr14_58590434     ASom    A    G        0      0        2 
  14  chr14_58590434     HCab    A    G        1      2        2 
  14  chr14_58590434     HPrz    A    G        1      2        2 
  14  chr14_58590434     ZBoe    A    G        0      0        2 
  14  chr14_58590434     ZGre    A    G        0      0        2 
  14  chr14_58590434     ZHar    A    G        1      2        2 
  14  chr14_58590434   Sample    A    G        0      0        2 
  14  chr14_58606136     AAsi    G    C        0      0        2 
  14  chr14_58606136     AKia    G    C        0      0        2 
  14  chr14_58606136     AOna    G    C        0      0        2 
  14  chr14_58606136     ASom    G    C        0      0        2 
  14  chr14_58606136     HCab    G    C        0      0        2 
  14  chr14_58606136     HPrz    G    C        0      0        2 
  14  chr14_58606136     ZBoe    G    C      0.5      1        2 
  14  chr14_58606136     ZGre    G    C        0      0        2 
  14  chr14_58606136     ZHar    G    C        0      0        2 
  14  chr14_58606136   Sample    G    C        0      0        2 
  14  chr14_58612347     AAsi    A    G        0      0        2 
  14  chr14_58612347     AKia    A    G      0.5      1        2 
  14  chr14_58612347     AOna    A    G        0      0        2 
  14  chr14_58612347     ASom    A    G        0      0        2 
  14  chr14_58612347     HCab    A    G        0      0        2 
  14  chr14_58612347     HPrz    A    G        0      0        2 
  14  chr14_58612347     ZBoe    A    G        0      0        2 
  14  chr14_58612347     ZGre    A    G        0      0        2 
  14  chr14_58612347     ZHar    A    G        0      0        2 
  14  chr14_58612347   Sample    A    G        0      0        2 
  14  chr14_58614717     AAsi    T    C        0      0        2 
  14  chr14_58614717     AKia    T    C        0      0        2 
  14  chr14_58614717     AOna    T    C        0      0        2 
  14  chr14_58614717     ASom    T    C        1      2        2 
  14  chr14_58614717     HCab    T    C        0      0        2 
  14  chr14_58614717     HPrz    T    C        0      0        2 
  14  chr14_58614717     ZBoe    T    C        0      0        2 
  14  chr14_58614717     ZGre    T    C        0      0        2 
  14  chr14_58614717     ZHar    T    C        0      0        2 
  14  chr14_58614717   Sample    T    C        0      0        2 
  14  chr14_58614824     AAsi    C    T        0      0        2 
  14  chr14_58614824     AKia    C    T      0.5      1        2 
  14  chr14_58614824     AOna    C    T      0.5      1        2 
  14  chr14_58614824     ASom    C    T        0      0        2 
  14  chr14_58614824     HCab    C    T        0      0        2 
  14  chr14_58614824     HPrz    C    T        0      0        2 
  14  chr14_58614824     ZBoe    C    T        0      0        2 
  14  chr14_58614824     ZGre    C    T        0      0        2 
  14  chr14_58614824     ZHar    C    T        0      0        2 
  14  chr14_58614824   Sample    C    T        0      0        2 
  14  chr14_58619552     AAsi    A    G        0      0        2 
  14  chr14_58619552     AKia    A    G        0      0        2 
  14  chr14_58619552     AOna    A    G        0      0        2 
  14  chr14_58619552     ASom    A    G        0      0        2 
  14  chr14_58619552     HCab    A    G        0      0        2 
  14  chr14_58619552     HPrz    A    G        0      0        2 
  14  chr14_58619552     ZBoe    A    G      0.5      1        2 
  14  chr14_58619552     ZGre    A    G        0      0        2 
  14  chr14_58619552     ZHar    A    G        0      0        2 
  14  chr14_58619552   Sample    A    G        0      0        2 
  14  chr14_58635192     AAsi    A    G        0      0        2 
  14  chr14_58635192     AKia    A    G        0      0        2 
  14  chr14_58635192     AOna    A    G        0      0        2 
  14  chr14_58635192     ASom    A    G        0      0        2 
  14  chr14_58635192     HCab    A    G        0      0        2 
  14  chr14_58635192     HPrz    A    G        0      0        2 
  14  chr14_58635192     ZBoe    A    G        0      0        2 
  14  chr14_58635192     ZGre    A    G        0      0        2 
  14  chr14_58635192     ZHar    A    G        1      2        2 
  14  chr14_58635192   Sample    A    G        0      0        2 
  14  chr14_58636025     AAsi    G    T        0      0        2 
  14  chr14_58636025     AKia    G    T        0      0        2 
  14  chr14_58636025     AOna    G    T        0      0        2 
  14  chr14_58636025     ASom    G    T        0      0        2 
  14  chr14_58636025     HCab    G    T        1      2        2 
  14  chr14_58636025     HPrz    G    T        1      2        2 
  14  chr14_58636025     ZBoe    G    T        0      0        2 
  14  chr14_58636025     ZGre    G    T        0      0        2 
  14  chr14_58636025     ZHar    G    T        0      0        2 
  14  chr14_58636025   Sample    G    T        0      0        2 
  14  chr14_58644997     AAsi    C    G      0.5      1        2 
  14  chr14_58644997     AKia    C    G        0      0        2 
  14  chr14_58644997     AOna    C    G        0      0        2 
  14  chr14_58644997     ASom    C    G        1      2        2 
  14  chr14_58644997     HCab    C    G        1      2        2 
  14  chr14_58644997     HPrz    C    G        1      2        2 
  14  chr14_58644997     ZBoe    C    G        0      0        2 
  14  chr14_58644997     ZGre    C    G        0      0        2 
  14  chr14_58644997     ZHar    C    G        0      0        2 
  14  chr14_58644997   Sample    C    G        1      2        2 
  14  chr14_58675002     AAsi    C    A        0      0        2 
  14  chr14_58675002     AKia    C    A        0      0        2 
  14  chr14_58675002     AOna    C    A        0      0        2 
  14  chr14_58675002     ASom    C    A        0      0        2 
  14  chr14_58675002     HCab    C    A        0      0        2 
  14  chr14_58675002     HPrz    C    A        0      0        2 
  14  chr14_58675002     ZBoe    C    A      0.5      1        2 
  14  chr14_58675002     ZGre    C    A        0      0        2 
  14  chr14_58675002     ZHar    C    A        0      0        2 
  14  chr14_58675002   Sample    C    A        0      0        2 
  14  chr14_58676590     AAsi    C    G        0      0        2 
  14  chr14_58676590     AKia    C    G        0      0        2 
  14  chr14_58676590     AOna    C    G      0.5      1        2 
  14  chr14_58676590     ASom    C    G        0      0        2 
  14  chr14_58676590     HCab    C    G        0      0        2 
  14  chr14_58676590     HPrz    C    G        0      0        2 
  14  chr14_58676590     ZBoe    C    G        0      0        2 
  14  chr14_58676590     ZGre    C    G        0      0        2 
  14  chr14_58676590     ZHar    C    G        0      0        2 
  14  chr14_58676590   Sample    C    G        0      0        2 
  14  chr14_58676762     AAsi    G    A        0      0        2 
  14  chr14_58676762     AKia    G    A        0      0        2 
  14  chr14_58676762     AOna    G    A        0      0        2 
  14  chr14_58676762     ASom    G    A        0      0        2 
  14  chr14_58676762     HCab    G    A        1      2        2 
  14  chr14_58676762     HPrz    G    A        1      2        2 
  14  chr14_58676762     ZBoe    G    A        0      0        2 
  14  chr14_58676762     ZGre    G    A        0      0        2 
  14  chr14_58676762     ZHar    G    A        0      0        2 
  14  chr14_58676762   Sample    G    A        0      0        2 
  14  chr14_58677566     AAsi    A    G        0      0        2 
  14  chr14_58677566     AKia    A    G        0      0        2 
  14  chr14_58677566     AOna    A    G        0      0        2 
  14  chr14_58677566     ASom    A    G        1      2        2 
  14  chr14_58677566     HCab    A    G        0      0        2 
  14  chr14_58677566     HPrz    A    G        0      0        2 
  14  chr14_58677566     ZBoe    A    G        0      0        2 
  14  chr14_58677566     ZGre    A    G        0      0        2 
  14  chr14_58677566     ZHar    A    G        0      0        2 
  14  chr14_58677566   Sample    A    G        0      0        2 
  14  chr14_58679004     AAsi    G    A        0      0        2 
  14  chr14_58679004     AKia    G    A        0      0        2 
  14  chr14_58679004     AOna    G    A        0      0        2 
  14  chr14_58679004     ASom    G    A        0      0        2 
  14  chr14_58679004     HCab    G    A        1      2        2 
  14  chr14_58679004     HPrz    G    A        1      2        2 
  14  chr14_58679004     ZBoe    G    A        0      0        2 
  14  chr14_58679004     ZGre    G    A        0      0        2 
  14  chr14_58679004     ZHar    G    A        0      0        2 
  14  chr14_58679004   Sample    G    A        0      0        2 
  14  chr14_58680411     AAsi    A    G        0      0        2 
  14  chr14_58680411     AKia    A    G        0      0        2 
  14  chr14_58680411     AOna    A    G      0.5      1        2 
  14  chr14_58680411     ASom    A    G        0      0        2 
  14  chr14_58680411     HCab    A    G        0      0        2 
  14  chr14_58680411     HPrz    A    G        0      0        2 
  14  chr14_58680411     ZBoe    A    G        0      0        2 
  14  chr14_58680411     ZGre    A    G        0      0        2 
  14  chr14_58680411     ZHar    A    G        0      0        2 
  14  chr14_58680411   Sample    A    G        0      0        2 
  14  chr14_58683927     AAsi    T    C        0      0        2 
  14  chr14_58683927     AKia    T    C        0      0        2 
  14  chr14_58683927     AOna    T    C      0.5      1        2 
  14  chr14_58683927     ASom    T    C        0      0        2 
  14  chr14_58683927     HCab    T    C        0      0        2 
  14  chr14_58683927     HPrz    T    C        0      0        2 
  14  chr14_58683927     ZBoe    T    C        0      0        2 
  14  chr14_58683927     ZGre    T    C        0      0        2 
  14  chr14_58683927     ZHar    T    C        0      0        2 
  14  chr14_58683927   Sample    T    C        0      0        2 
  14  chr14_58684081     AAsi    G    A        0      0        2 
  14  chr14_58684081     AKia    G    A        1      2        2 
  14  chr14_58684081     AOna    G    A      0.5      1        2 
  14  chr14_58684081     ASom    G    A        0      0        2 
  14  chr14_58684081     HCab    G    A        0      0        2 
  14  chr14_58684081     HPrz    G    A        0      0        2 
  14  chr14_58684081     ZBoe    G    A        0      0        2 
  14  chr14_58684081     ZGre    G    A        0      0        2 
  14  chr14_58684081     ZHar    G    A        0      0        2 
  14  chr14_58684081   Sample    G    A        0      0        2 
  14  chr14_58684803     AAsi    A    G        0      0        2 
  14  chr14_58684803     AKia    A    G        0      0        2 
  14  chr14_58684803     AOna    A    G        0      0        2 
  14  chr14_58684803     ASom    A    G        0      0        2 
  14  chr14_58684803     HCab    A    G        1      2        2 
  14  chr14_58684803     HPrz    A    G        1      2        2 
  14  chr14_58684803     ZBoe    A    G        0      0        2 
  14  chr14_58684803     ZGre    A    G        0      0        2 
  14  chr14_58684803     ZHar    A    G        0      0        2 
  14  chr14_58684803   Sample    A    G        0      0        2 
  14  chr14_58689283     AAsi    T    C        0      0        2 
  14  chr14_58689283     AKia    T    C      0.5      1        2 
  14  chr14_58689283     AOna    T    C        0      0        2 
  14  chr14_58689283     ASom    T    C        0      0        2 
  14  chr14_58689283     HCab    T    C        0      0        2 
  14  chr14_58689283     HPrz    T    C        0      0        2 
  14  chr14_58689283     ZBoe    T    C        0      0        2 
  14  chr14_58689283     ZGre    T    C        0      0        2 
  14  chr14_58689283     ZHar    T    C        0      0        2 
  14  chr14_58689283   Sample    T    C        0      0        2 
  14  chr14_58698193     AAsi    G    A        0      0        2 
  14  chr14_58698193     AKia    G    A      0.5      1        2 
  14  chr14_58698193     AOna    G    A        0      0        2 
  14  chr14_58698193     ASom    G    A        0      0        2 
  14  chr14_58698193     HCab    G    A        0      0        2 
  14  chr14_58698193     HPrz    G    A        0      0        2 
  14  chr14_58698193     ZBoe    G    A        0      0        2 
  14  chr14_58698193     ZGre    G    A        0      0        2 
  14  chr14_58698193     ZHar    G    A        0      0        2 
  14  chr14_58698193   Sample    G    A        0      0        2 
  14  chr14_58702803     AAsi    T    G        0      0        2 
  14  chr14_58702803     AKia    T    G        0      0        2 
  14  chr14_58702803     AOna    T    G        0      0        2 
  14  chr14_58702803     ASom    T    G        0      0        2 
  14  chr14_58702803     HCab    T    G        1      2        2 
  14  chr14_58702803     HPrz    T    G        1      2        2 
  14  chr14_58702803     ZBoe    T    G        0      0        2 
  14  chr14_58702803     ZGre    T    G        0      0        2 
  14  chr14_58702803     ZHar    T    G        0      0        2 
  14  chr14_58702803   Sample    T    G        0      0        2 
  14  chr14_58709333     AAsi    T    C        0      0        2 
  14  chr14_58709333     AKia    T    C        0      0        2 
  14  chr14_58709333     AOna    T    C        0      0        2 
  14  chr14_58709333     ASom    T    C        0      0        2 
  14  chr14_58709333     HCab    T    C        0      0        2 
  14  chr14_58709333     HPrz    T    C        0      0        2 
  14  chr14_58709333     ZBoe    T    C      0.5      1        2 
  14  chr14_58709333     ZGre    T    C        0      0        2 
  14  chr14_58709333     ZHar    T    C        0      0        2 
  14  chr14_58709333   Sample    T    C        0      0        2 
  14  chr14_58715781     AAsi    G    A        0      0        2 
  14  chr14_58715781     AKia    G    A        0      0        2 
  14  chr14_58715781     AOna    G    A        0      0        2 
  14  chr14_58715781     ASom    G    A        0      0        2 
  14  chr14_58715781     HCab    G    A        1      2        2 
  14  chr14_58715781     HPrz    G    A        1      2        2 
  14  chr14_58715781     ZBoe    G    A        0      0        2 
  14  chr14_58715781     ZGre    G    A        0      0        2 
  14  chr14_58715781     ZHar    G    A        0      0        2 
  14  chr14_58715781   Sample    G    A        0      0        2 
  14  chr14_58717336     AAsi    C    T        0      0        2 
  14  chr14_58717336     AKia    C    T        0      0        2 
  14  chr14_58717336     AOna    C    T        0      0        2 
  14  chr14_58717336     ASom    C    T        0      0        2 
  14  chr14_58717336     HCab    C    T        0      0        2 
  14  chr14_58717336     HPrz    C    T        0      0        2 
  14  chr14_58717336     ZBoe    C    T        0      0        2 
  14  chr14_58717336     ZGre    C    T        0      0        2 
  14  chr14_58717336     ZHar    C    T      0.5      1        2 
  14  chr14_58717336   Sample    C    T        0      0        2 
  14  chr14_58726415     AAsi    G    A        0      0        2 
  14  chr14_58726415     AKia    G    A        0      0        2 
  14  chr14_58726415     AOna    G    A        0      0        2 
  14  chr14_58726415     ASom    G    A        0      0        2 
  14  chr14_58726415     HCab    G    A        0      0        2 
  14  chr14_58726415     HPrz    G    A        0      0        2 
  14  chr14_58726415     ZBoe    G    A        0      0        2 
  14  chr14_58726415     ZGre    G    A        1      2        2 
  14  chr14_58726415     ZHar    G    A        0      0        2 
  14  chr14_58726415   Sample    G    A        0      0        2 
  14  chr14_58726486     AAsi    G    A        0      0        2 
  14  chr14_58726486     AKia    G    A        1      2        2 
  14  chr14_58726486     AOna    G    A        0      0        2 
  14  chr14_58726486     ASom    G    A        0      0        2 
  14  chr14_58726486     HCab    G    A        0      0        2 
  14  chr14_58726486     HPrz    G    A        0      0        2 
  14  chr14_58726486     ZBoe    G    A        0      0        2 
  14  chr14_58726486     ZGre    G    A        0      0        2 
  14  chr14_58726486     ZHar    G    A        0      0        2 
  14  chr14_58726486   Sample    G    A        0      0        2 
  14  chr14_58742914     AAsi    G    A        0      0        2 
  14  chr14_58742914     AKia    G    A        0      0        2 
  14  chr14_58742914     AOna    G    A        0      0        2 
  14  chr14_58742914     ASom    G    A        0      0        2 
  14  chr14_58742914     HCab    G    A        0      0        2 
  14  chr14_58742914     HPrz    G    A        0      0        2 
  14  chr14_58742914     ZBoe    G    A        0      0        2 
  14  chr14_58742914     ZGre    G    A        1      2        2 
  14  chr14_58742914     ZHar    G    A        0      0        2 
  14  chr14_58742914   Sample    G    A        0      0        2 
  14  chr14_58749022     AAsi    A    T        0      0        2 
  14  chr14_58749022     AKia    A    T        0      0        2 
  14  chr14_58749022     AOna    A    T        0      0        2 
  14  chr14_58749022     ASom    A    T        0      0        2 
  14  chr14_58749022     HCab    A    T        1      2        2 
  14  chr14_58749022     HPrz    A    T        1      2        2 
  14  chr14_58749022     ZBoe    A    T        0      0        2 
  14  chr14_58749022     ZGre    A    T        0      0        2 
  14  chr14_58749022     ZHar    A    T        0      0        2 
  14  chr14_58749022   Sample    A    T        0      0        2 
  14  chr14_58756803     AAsi    T    C        0      0        2 
  14  chr14_58756803     AKia    T    C        0      0        2 
  14  chr14_58756803     AOna    T    C        0      0        2 
  14  chr14_58756803     ASom    T    C        0      0        2 
  14  chr14_58756803     HCab    T    C        1      2        2 
  14  chr14_58756803     HPrz    T    C        1      2        2 
  14  chr14_58756803     ZBoe    T    C        0      0        2 
  14  chr14_58756803     ZGre    T    C        0      0        2 
  14  chr14_58756803     ZHar    T    C        0      0        2 
  14  chr14_58756803   Sample    T    C        0      0        2 
  14  chr14_58757741     AAsi    G    T        0      0        2 
  14  chr14_58757741     AKia    G    T        0      0        2 
  14  chr14_58757741     AOna    G    T      0.5      1        2 
  14  chr14_58757741     ASom    G    T        0      0        2 
  14  chr14_58757741     HCab    G    T        0      0        2 
  14  chr14_58757741     HPrz    G    T        0      0        2 
  14  chr14_58757741     ZBoe    G    T        0      0        2 
  14  chr14_58757741     ZGre    G    T        0      0        2 
  14  chr14_58757741     ZHar    G    T        0      0        2 
  14  chr14_58757741   Sample    G    T        0      0        2 
  14  chr14_58758121     AAsi    C    T        0      0        2 
  14  chr14_58758121     AKia    C    T        0      0        2 
  14  chr14_58758121     AOna    C    T        0      0        2 
  14  chr14_58758121     ASom    C    T        0      0        2 
  14  chr14_58758121     HCab    C    T        0      0        2 
  14  chr14_58758121     HPrz    C    T        0      0        2 
  14  chr14_58758121     ZBoe    C    T        0      0        2 
  14  chr14_58758121     ZGre    C    T        0      0        2 
  14  chr14_58758121     ZHar    C    T        1      2        2 
  14  chr14_58758121   Sample    C    T        0      0        2 
  14  chr14_58763101     AAsi    G    A        0      0        2 
  14  chr14_58763101     AKia    G    A        0      0        2 
  14  chr14_58763101     AOna    G    A        0      0        2 
  14  chr14_58763101     ASom    G    A        0      0        2 
  14  chr14_58763101     HCab    G    A      0.5      1        2 
  14  chr14_58763101     HPrz    G    A      0.5      1        2 
  14  chr14_58763101     ZBoe    G    A        0      0        2 
  14  chr14_58763101     ZGre    G    A        0      0        2 
  14  chr14_58763101     ZHar    G    A        0      0        2 
  14  chr14_58763101   Sample    G    A        0      0        2 
  14  chr14_58766466     AAsi    G    T        0      0        2 
  14  chr14_58766466     AKia    G    T        0      0        2 
  14  chr14_58766466     AOna    G    T        0      0        2 
  14  chr14_58766466     ASom    G    T        0      0        2 
  14  chr14_58766466     HCab    G    T        1      2        2 
  14  chr14_58766466     HPrz    G    T        1      2        2 
  14  chr14_58766466     ZBoe    G    T        0      0        2 
  14  chr14_58766466     ZGre    G    T        0      0        2 
  14  chr14_58766466     ZHar    G    T        0      0        2 
  14  chr14_58766466   Sample    G    T        0      0        2 
  14  chr14_58767822     AAsi    G    A        0      0        2 
  14  chr14_58767822     AKia    G    A        0      0        2 
  14  chr14_58767822     AOna    G    A        0      0        2 
  14  chr14_58767822     ASom    G    A        0      0        2 
  14  chr14_58767822     HCab    G    A        1      2        2 
  14  chr14_58767822     HPrz    G    A        1      2        2 
  14  chr14_58767822     ZBoe    G    A        0      0        2 
  14  chr14_58767822     ZGre    G    A        0      0        2 
  14  chr14_58767822     ZHar    G    A        0      0        2 
  14  chr14_58767822   Sample    G    A        0      0        2 
  14  chr14_58775359     AAsi    G    A        0      0        2 
  14  chr14_58775359     AKia    G    A        0      0        2 
  14  chr14_58775359     AOna    G    A        0      0        2 
  14  chr14_58775359     ASom    G    A        0      0        2 
  14  chr14_58775359     HCab    G    A      0.5      1        2 
  14  chr14_58775359     HPrz    G    A      0.5      1        2 
  14  chr14_58775359     ZBoe    G    A        0      0        2 
  14  chr14_58775359     ZGre    G    A        0      0        2 
  14  chr14_58775359     ZHar    G    A        0      0        2 
  14  chr14_58775359   Sample    G    A        0      0        2 
  14  chr14_58785670     AAsi    C    T        0      0        2 
  14  chr14_58785670     AKia    C    T        1      2        2 
  14  chr14_58785670     AOna    C    T        0      0        2 
  14  chr14_58785670     ASom    C    T        0      0        2 
  14  chr14_58785670     HCab    C    T        0      0        2 
  14  chr14_58785670     HPrz    C    T        0      0        2 
  14  chr14_58785670     ZBoe    C    T        0      0        2 
  14  chr14_58785670     ZGre    C    T        0      0        2 
  14  chr14_58785670     ZHar    C    T        0      0        2 
  14  chr14_58785670   Sample    C    T        0      0        2 
  14  chr14_58791816     AAsi    G    A        0      0        2 
  14  chr14_58791816     AKia    G    A        0      0        2 
  14  chr14_58791816     AOna    G    A        0      0        2 
  14  chr14_58791816     ASom    G    A        0      0        2 
  14  chr14_58791816     HCab    G    A        0      0        2 
  14  chr14_58791816     HPrz    G    A        0      0        2 
  14  chr14_58791816     ZBoe    G    A        1      2        2 
  14  chr14_58791816     ZGre    G    A        1      2        2 
  14  chr14_58791816     ZHar    G    A        1      2        2 
  14  chr14_58791816   Sample    G    A        0      0        2 
  14  chr14_58803740     AAsi    T    A        0      0        2 
  14  chr14_58803740     AKia    T    A        0      0        2 
  14  chr14_58803740     AOna    T    A        0      0        2 
  14  chr14_58803740     ASom    T    A        0      0        2 
  14  chr14_58803740     HCab    T    A        1      2        2 
  14  chr14_58803740     HPrz    T    A        1      2        2 
  14  chr14_58803740     ZBoe    T    A        0      0        2 
  14  chr14_58803740     ZGre    T    A        0      0        2 
  14  chr14_58803740     ZHar    T    A        0      0        2 
  14  chr14_58803740   Sample    T    A        0      0        2 
  14  chr14_58806416     AAsi    G    A      0.5      1        2 
  14  chr14_58806416     AKia    G    A        0      0        2 
  14  chr14_58806416     AOna    G    A        0      0        2 
  14  chr14_58806416     ASom    G    A        0      0        2 
  14  chr14_58806416     HCab    G    A        0      0        2 
  14  chr14_58806416     HPrz    G    A        0      0        2 
  14  chr14_58806416     ZBoe    G    A        0      0        2 
  14  chr14_58806416     ZGre    G    A        0      0        2 
  14  chr14_58806416     ZHar    G    A        0      0        2 
  14  chr14_58806416   Sample    G    A        0      0        2 
  14  chr14_58810184     AAsi    G    A        0      0        2 
  14  chr14_58810184     AKia    G    A        0      0        2 
  14  chr14_58810184     AOna    G    A        0      0        2 
  14  chr14_58810184     ASom    G    A        0      0        2 
  14  chr14_58810184     HCab    G    A        0      0        2 
  14  chr14_58810184     HPrz    G    A        0      0        2 
  14  chr14_58810184     ZBoe    G    A      0.5      1        2 
  14  chr14_58810184     ZGre    G    A        0      0        2 
  14  chr14_58810184     ZHar    G    A        0      0        2 
  14  chr14_58810184   Sample    G    A        0      0        2 
  14  chr14_58813432     AAsi    T    A        0      0        2 
  14  chr14_58813432     AKia    T    A        0      0        2 
  14  chr14_58813432     AOna    T    A        0      0        2 
  14  chr14_58813432     ASom    T    A        0      0        2 
  14  chr14_58813432     HCab    T    A        0      0        2 
  14  chr14_58813432     HPrz    T    A        0      0        2 
  14  chr14_58813432     ZBoe    T    A        0      0        2 
  14  chr14_58813432     ZGre    T    A        0      0        2 
  14  chr14_58813432     ZHar    T    A      0.5      1        2 
  14  chr14_58813432   Sample    T    A        0      0        2 
  14  chr14_58816628     AAsi    G    A      0.5      1        2 
  14  chr14_58816628     AKia    G    A        0      0        2 
  14  chr14_58816628     AOna    G    A        0      0        2 
  14  chr14_58816628     ASom    G    A      0.5      1        2 
  14  chr14_58816628     HCab    G    A        0      0        2 
  14  chr14_58816628     HPrz    G    A        0      0        2 
  14  chr14_58816628     ZBoe    G    A        0      0        2 
  14  chr14_58816628     ZGre    G    A        0      0        2 
  14  chr14_58816628     ZHar    G    A        0      0        2 
  14  chr14_58816628   Sample    G    A        1      2        2 
  14  chr14_58817710     AAsi    G    A        0      0        2 
  14  chr14_58817710     AKia    G    A        0      0        2 
  14  chr14_58817710     AOna    G    A        0      0        2 
  14  chr14_58817710     ASom    G    A        0      0        2 
  14  chr14_58817710     HCab    G    A        1      2        2 
  14  chr14_58817710     HPrz    G    A        1      2        2 
  14  chr14_58817710     ZBoe    G    A        0      0        2 
  14  chr14_58817710     ZGre    G    A        0      0        2 
  14  chr14_58817710     ZHar    G    A        0      0        2 
  14  chr14_58817710   Sample    G    A        0      0        2 
  14  chr14_58818871     AAsi    C    A        0      0        2 
  14  chr14_58818871     AKia    C    A        0      0        2 
  14  chr14_58818871     AOna    C    A        0      0        2 
  14  chr14_58818871     ASom    C    A        0      0        2 
  14  chr14_58818871     HCab    C    A        0      0        2 
  14  chr14_58818871     HPrz    C    A        0      0        2 
  14  chr14_58818871     ZBoe    C    A      0.5      1        2 
  14  chr14_58818871     ZGre    C    A        0      0        2 
  14  chr14_58818871     ZHar    C    A        0      0        2 
  14  chr14_58818871   Sample    C    A        0      0        2 
  14  chr14_58822914     AAsi    T    C        0      0        2 
  14  chr14_58822914     AKia    T    C        0      0        2 
  14  chr14_58822914     AOna    T    C      0.5      1        2 
  14  chr14_58822914     ASom    T    C        0      0        2 
  14  chr14_58822914     HCab    T    C        0      0        2 
  14  chr14_58822914     HPrz    T    C        0      0        2 
  14  chr14_58822914     ZBoe    T    C        0      0        2 
  14  chr14_58822914     ZGre    T    C        0      0        2 
  14  chr14_58822914     ZHar    T    C        0      0        2 
  14  chr14_58822914   Sample    T    C        0      0        2 
  14  chr14_58825352     AAsi    A    G        0      0        2 
  14  chr14_58825352     AKia    A    G        0      0        2 
  14  chr14_58825352     AOna    A    G        0      0        2 
  14  chr14_58825352     ASom    A    G      0.5      1        2 
  14  chr14_58825352     HCab    A    G        0      0        2 
  14  chr14_58825352     HPrz    A    G        0      0        2 
  14  chr14_58825352     ZBoe    A    G        0      0        2 
  14  chr14_58825352     ZGre    A    G        0      0        2 
  14  chr14_58825352     ZHar    A    G        0      0        2 
  14  chr14_58825352   Sample    A    G        0      0        2 
  14  chr14_58825428     AAsi    T    A        0      0        2 
  14  chr14_58825428     AKia    T    A        0      0        2 
  14  chr14_58825428     AOna    T    A        0      0        2 
  14  chr14_58825428     ASom    T    A        0      0        2 
  14  chr14_58825428     HCab    T    A        0      0        2 
  14  chr14_58825428     HPrz    T    A        0      0        2 
  14  chr14_58825428     ZBoe    T    A        1      2        2 
  14  chr14_58825428     ZGre    T    A        0      0        2 
  14  chr14_58825428     ZHar    T    A        0      0        2 
  14  chr14_58825428   Sample    T    A        0      0        2 
  14  chr14_58825439     AAsi    G    A        0      0        2 
  14  chr14_58825439     AKia    G    A        0      0        2 
  14  chr14_58825439     AOna    G    A      0.5      1        2 
  14  chr14_58825439     ASom    G    A        0      0        2 
  14  chr14_58825439     HCab    G    A        0      0        2 
  14  chr14_58825439     HPrz    G    A        0      0        2 
  14  chr14_58825439     ZBoe    G    A        0      0        2 
  14  chr14_58825439     ZGre    G    A        0      0        2 
  14  chr14_58825439     ZHar    G    A        0      0        2 
  14  chr14_58825439   Sample    G    A        0      0        2 
  14  chr14_58825503     AAsi    T    A        0      0        2 
  14  chr14_58825503     AKia    T    A        0      0        2 
  14  chr14_58825503     AOna    T    A        0      0        2 
  14  chr14_58825503     ASom    T    A      0.5      1        2 
  14  chr14_58825503     HCab    T    A        0      0        2 
  14  chr14_58825503     HPrz    T    A        0      0        2 
  14  chr14_58825503     ZBoe    T    A        0      0        2 
  14  chr14_58825503     ZGre    T    A        0      0        2 
  14  chr14_58825503     ZHar    T    A        0      0        2 
  14  chr14_58825503   Sample    T    A        0      0        2 
  14  chr14_58826115     AAsi    G    A        0      0        2 
  14  chr14_58826115     AKia    G    A        0      0        2 
  14  chr14_58826115     AOna    G    A        0      0        2 
  14  chr14_58826115     ASom    G    A        0      0        2 
  14  chr14_58826115     HCab    G    A        1      2        2 
  14  chr14_58826115     HPrz    G    A        1      2        2 
  14  chr14_58826115     ZBoe    G    A        0      0        2 
  14  chr14_58826115     ZGre    G    A        0      0        2 
  14  chr14_58826115     ZHar    G    A        0      0        2 
  14  chr14_58826115   Sample    G    A        0      0        2 
  14  chr14_58826905     AAsi    C    T        0      0        2 
  14  chr14_58826905     AKia    C    T        0      0        2 
  14  chr14_58826905     AOna    C    T        0      0        2 
  14  chr14_58826905     ASom    C    T        0      0        2 
  14  chr14_58826905     HCab    C    T        0      0        2 
  14  chr14_58826905     HPrz    C    T        0      0        2 
  14  chr14_58826905     ZBoe    C    T        0      0        2 
  14  chr14_58826905     ZGre    C    T        0      0        2 
  14  chr14_58826905     ZHar    C    T      0.5      1        2 
  14  chr14_58826905   Sample    C    T        0      0        2 
  14  chr14_58829013     AAsi    A    G        0      0        2 
  14  chr14_58829013     AKia    A    G        0      0        2 
  14  chr14_58829013     AOna    A    G        0      0        2 
  14  chr14_58829013     ASom    A    G        0      0        2 
  14  chr14_58829013     HCab    A    G        0      0        2 
  14  chr14_58829013     HPrz    A    G        0      0        2 
  14  chr14_58829013     ZBoe    A    G        0      0        2 
  14  chr14_58829013     ZGre    A    G        0      0        2 
  14  chr14_58829013     ZHar    A    G      0.5      1        2 
  14  chr14_58829013   Sample    A    G        0      0        2 
  14  chr14_58829288     AAsi    A    G        0      0        2 
  14  chr14_58829288     AKia    A    G        0      0        2 
  14  chr14_58829288     AOna    A    G        0      0        2 
  14  chr14_58829288     ASom    A    G        0      0        2 
  14  chr14_58829288     HCab    A    G        0      0        2 
  14  chr14_58829288     HPrz    A    G        0      0        2 
  14  chr14_58829288     ZBoe    A    G        0      0        2 
  14  chr14_58829288     ZGre    A    G        0      0        2 
  14  chr14_58829288     ZHar    A    G      0.5      1        2 
  14  chr14_58829288   Sample    A    G        0      0        2 
  14  chr14_58830038     AAsi    C    T        0      0        2 
  14  chr14_58830038     AKia    C    T        1      2        2 
  14  chr14_58830038     AOna    C    T        0      0        2 
  14  chr14_58830038     ASom    C    T        0      0        2 
  14  chr14_58830038     HCab    C    T        0      0        2 
  14  chr14_58830038     HPrz    C    T        0      0        2 
  14  chr14_58830038     ZBoe    C    T        0      0        2 
  14  chr14_58830038     ZGre    C    T        0      0        2 
  14  chr14_58830038     ZHar    C    T        0      0        2 
  14  chr14_58830038   Sample    C    T        0      0        2 
  14  chr14_58831756     AAsi    C    G        0      0        2 
  14  chr14_58831756     AKia    C    G        0      0        2 
  14  chr14_58831756     AOna    C    G        0      0        2 
  14  chr14_58831756     ASom    C    G        0      0        2 
  14  chr14_58831756     HCab    C    G        0      0        2 
  14  chr14_58831756     HPrz    C    G        0      0        2 
  14  chr14_58831756     ZBoe    C    G        0      0        2 
  14  chr14_58831756     ZGre    C    G        0      0        2 
  14  chr14_58831756     ZHar    C    G      0.5      1        2 
  14  chr14_58831756   Sample    C    G        0      0        2 
  14  chr14_58832614     AAsi    G    A        0      0        2 
  14  chr14_58832614     AKia    G    A        1      2        2 
  14  chr14_58832614     AOna    G    A        0      0        2 
  14  chr14_58832614     ASom    G    A        0      0        2 
  14  chr14_58832614     HCab    G    A        0      0        2 
  14  chr14_58832614     HPrz    G    A        0      0        2 
  14  chr14_58832614     ZBoe    G    A        0      0        2 
  14  chr14_58832614     ZGre    G    A        0      0        2 
  14  chr14_58832614     ZHar    G    A        0      0        2 
  14  chr14_58832614   Sample    G    A        0      0        2 
  14  chr14_58833359     AAsi    A    G        0      0        2 
  14  chr14_58833359     AKia    A    G        0      0        2 
  14  chr14_58833359     AOna    A    G        0      0        2 
  14  chr14_58833359     ASom    A    G        0      0        2 
  14  chr14_58833359     HCab    A    G        0      0        2 
  14  chr14_58833359     HPrz    A    G        0      0        2 
  14  chr14_58833359     ZBoe    A    G        0      0        2 
  14  chr14_58833359     ZGre    A    G        0      0        2 
  14  chr14_58833359     ZHar    A    G      0.5      1        2 
  14  chr14_58833359   Sample    A    G        0      0        2 
  14  chr14_58836862     AAsi    C    G        0      0        2 
  14  chr14_58836862     AKia    C    G        0      0        2 
  14  chr14_58836862     AOna    C    G        0      0        2 
  14  chr14_58836862     ASom    C    G        0      0        2 
  14  chr14_58836862     HCab    C    G        1      2        2 
  14  chr14_58836862     HPrz    C    G        1      2        2 
  14  chr14_58836862     ZBoe    C    G        0      0        2 
  14  chr14_58836862     ZGre    C    G        0      0        2 
  14  chr14_58836862     ZHar    C    G        0      0        2 
  14  chr14_58836862   Sample    C    G        0      0        2 
  14  chr14_58842014     AAsi    A    G        0      0        2 
  14  chr14_58842014     AKia    A    G        0      0        2 
  14  chr14_58842014     AOna    A    G        0      0        2 
  14  chr14_58842014     ASom    A    G        0      0        2 
  14  chr14_58842014     HCab    A    G        0      0        2 
  14  chr14_58842014     HPrz    A    G        0      0        2 
  14  chr14_58842014     ZBoe    A    G      0.5      1        2 
  14  chr14_58842014     ZGre    A    G        0      0        2 
  14  chr14_58842014     ZHar    A    G        0      0        2 
  14  chr14_58842014   Sample    A    G        0      0        2 
  14  chr14_58843394     AAsi    T    C        0      0        2 
  14  chr14_58843394     AKia    T    C      0.5      1        2 
  14  chr14_58843394     AOna    T    C        0      0        2 
  14  chr14_58843394     ASom    T    C        0      0        2 
  14  chr14_58843394     HCab    T    C        0      0        2 
  14  chr14_58843394     HPrz    T    C        0      0        2 
  14  chr14_58843394     ZBoe    T    C        0      0        2 
  14  chr14_58843394     ZGre    T    C        0      0        2 
  14  chr14_58843394     ZHar    T    C        0      0        2 
  14  chr14_58843394   Sample    T    C        0      0        2 
  14  chr14_58849984     AAsi    G    A        0      0        2 
  14  chr14_58849984     AKia    G    A      0.5      1        2 
  14  chr14_58849984     AOna    G    A        0      0        2 
  14  chr14_58849984     ASom    G    A        0      0        2 
  14  chr14_58849984     HCab    G    A        0      0        2 
  14  chr14_58849984     HPrz    G    A        0      0        2 
  14  chr14_58849984     ZBoe    G    A        0      0        2 
  14  chr14_58849984     ZGre    G    A        0      0        2 
  14  chr14_58849984     ZHar    G    A        0      0        2 
  14  chr14_58849984   Sample    G    A        0      0        2 
  14  chr14_58851257     AAsi    G    C        0      0        2 
  14  chr14_58851257     AKia    G    C        0      0        2 
  14  chr14_58851257     AOna    G    C        0      0        2 
  14  chr14_58851257     ASom    G    C        0      0        2 
  14  chr14_58851257     HCab    G    C      0.5      1        2 
  14  chr14_58851257     HPrz    G    C        1      2        2 
  14  chr14_58851257     ZBoe    G    C        0      0        2 
  14  chr14_58851257     ZGre    G    C        0      0        2 
  14  chr14_58851257     ZHar    G    C        0      0        2 
  14  chr14_58851257   Sample    G    C        0      0        2 
  14  chr14_58853924     AAsi    G    A        0      0        2 
  14  chr14_58853924     AKia    G    A        0      0        2 
  14  chr14_58853924     AOna    G    A        0      0        2 
  14  chr14_58853924     ASom    G    A        0      0        2 
  14  chr14_58853924     HCab    G    A        1      2        2 
  14  chr14_58853924     HPrz    G    A        1      2        2 
  14  chr14_58853924     ZBoe    G    A        0      0        2 
  14  chr14_58853924     ZGre    G    A        0      0        2 
  14  chr14_58853924     ZHar    G    A        0      0        2 
  14  chr14_58853924   Sample    G    A        0      0        2 
  14  chr14_58857072     AAsi    A    G      0.5      1        2 
  14  chr14_58857072     AKia    A    G        0      0        2 
  14  chr14_58857072     AOna    A    G      0.5      1        2 
  14  chr14_58857072     ASom    A    G        0      0        2 
  14  chr14_58857072     HCab    A    G        0      0        2 
  14  chr14_58857072     HPrz    A    G        0      0        2 
  14  chr14_58857072     ZBoe    A    G        0      0        2 
  14  chr14_58857072     ZGre    A    G        0      0        2 
  14  chr14_58857072     ZHar    A    G        0      0        2 
  14  chr14_58857072   Sample    A    G        0      0        2 
  14  chr14_58863810     AAsi    T    C      0.5      1        2 
  14  chr14_58863810     AKia    T    C        0      0        2 
  14  chr14_58863810     AOna    T    C        0      0        2 
  14  chr14_58863810     ASom    T    C        0      0        2 
  14  chr14_58863810     HCab    T    C        0      0        2 
  14  chr14_58863810     HPrz    T    C        0      0        2 
  14  chr14_58863810     ZBoe    T    C        0      0        2 
  14  chr14_58863810     ZGre    T    C        0      0        2 
  14  chr14_58863810     ZHar    T    C        0      0        2 
  14  chr14_58863810   Sample    T    C        1      2        2 
  14  chr14_58870760     AAsi    G    A        0      0        2 
  14  chr14_58870760     AKia    G    A        1      2        2 
  14  chr14_58870760     AOna    G    A        0      0        2 
  14  chr14_58870760     ASom    G    A        0      0        2 
  14  chr14_58870760     HCab    G    A        0      0        2 
  14  chr14_58870760     HPrz    G    A        0      0        2 
  14  chr14_58870760     ZBoe    G    A        0      0        2 
  14  chr14_58870760     ZGre    G    A        0      0        2 
  14  chr14_58870760     ZHar    G    A        0      0        2 
  14  chr14_58870760   Sample    G    A        0      0        2 
  14  chr14_58876420     AAsi    G    C        0      0        2 
  14  chr14_58876420     AKia    G    C        0      0        2 
  14  chr14_58876420     AOna    G    C        0      0        2 
  14  chr14_58876420     ASom    G    C        0      0        2 
  14  chr14_58876420     HCab    G    C        0      0        2 
  14  chr14_58876420     HPrz    G    C        0      0        2 
  14  chr14_58876420     ZBoe    G    C        0      0        2 
  14  chr14_58876420     ZGre    G    C        0      0        2 
  14  chr14_58876420     ZHar    G    C      0.5      1        2 
  14  chr14_58876420   Sample    G    C        0      0        2 
  14  chr14_58876444     AAsi    G    T        0      0        2 
  14  chr14_58876444     AKia    G    T        0      0        2 
  14  chr14_58876444     AOna    G    T        0      0        2 
  14  chr14_58876444     ASom    G    T        0      0        2 
  14  chr14_58876444     HCab    G    T        0      0        2 
  14  chr14_58876444     HPrz    G    T        0      0        2 
  14  chr14_58876444     ZBoe    G    T        0      0        2 
  14  chr14_58876444     ZGre    G    T        0      0        2 
  14  chr14_58876444     ZHar    G    T      0.5      1        2 
  14  chr14_58876444   Sample    G    T        0      0        2 
  14  chr14_58877549     AAsi    A    T        0      0        2 
  14  chr14_58877549     AKia    A    T        0      0        2 
  14  chr14_58877549     AOna    A    T      0.5      1        2 
  14  chr14_58877549     ASom    A    T        0      0        2 
  14  chr14_58877549     HCab    A    T        0      0        2 
  14  chr14_58877549     HPrz    A    T        0      0        2 
  14  chr14_58877549     ZBoe    A    T        0      0        2 
  14  chr14_58877549     ZGre    A    T        0      0        2 
  14  chr14_58877549     ZHar    A    T        0      0        2 
  14  chr14_58877549   Sample    A    T        0      0        2 
  14  chr14_58884973     AAsi    C    G        1      2        2 
  14  chr14_58884973     AKia    C    G        0      0        2 
  14  chr14_58884973     AOna    C    G        0      0        2 
  14  chr14_58884973     ASom    C    G        1      2        2 
  14  chr14_58884973     HCab    C    G        0      0        2 
  14  chr14_58884973     HPrz    C    G        0      0        2 
  14  chr14_58884973     ZBoe    C    G        0      0        2 
  14  chr14_58884973     ZGre    C    G        0      0        2 
  14  chr14_58884973     ZHar    C    G        0      0        2 
  14  chr14_58884973   Sample    C    G        1      2        2 
  14  chr14_58892259     AAsi    A    G        0      0        2 
  14  chr14_58892259     AKia    A    G        0      0        2 
  14  chr14_58892259     AOna    A    G        0      0        2 
  14  chr14_58892259     ASom    A    G        0      0        2 
  14  chr14_58892259     HCab    A    G        0      0        2 
  14  chr14_58892259     HPrz    A    G        0      0        2 
  14  chr14_58892259     ZBoe    A    G      0.5      1        2 
  14  chr14_58892259     ZGre    A    G        0      0        2 
  14  chr14_58892259     ZHar    A    G        0      0        2 
  14  chr14_58892259   Sample    A    G        0      0        2 
  14  chr14_58894066     AAsi    C    G        0      0        2 
  14  chr14_58894066     AKia    C    G        0      0        2 
  14  chr14_58894066     AOna    C    G      0.5      1        2 
  14  chr14_58894066     ASom    C    G        0      0        2 
  14  chr14_58894066     HCab    C    G        0      0        2 
  14  chr14_58894066     HPrz    C    G        0      0        2 
  14  chr14_58894066     ZBoe    C    G        0      0        2 
  14  chr14_58894066     ZGre    C    G        0      0        2 
  14  chr14_58894066     ZHar    C    G        0      0        2 
  14  chr14_58894066   Sample    C    G        0      0        2 
  14  chr14_58895172     AAsi    C    A        0      0        2 
  14  chr14_58895172     AKia    C    A        0      0        2 
  14  chr14_58895172     AOna    C    A        0      0        2 
  14  chr14_58895172     ASom    C    A        0      0        2 
  14  chr14_58895172     HCab    C    A        0      0        2 
  14  chr14_58895172     HPrz    C    A        0      0        2 
  14  chr14_58895172     ZBoe    C    A        0      0        2 
  14  chr14_58895172     ZGre    C    A        0      0        2 
  14  chr14_58895172     ZHar    C    A        1      2        2 
  14  chr14_58895172   Sample    C    A        0      0        2 
  14  chr14_58895700     AAsi    C    G        0      0        2 
  14  chr14_58895700     AKia    C    G        0      0        2 
  14  chr14_58895700     AOna    C    G        0      0        2 
  14  chr14_58895700     ASom    C    G        0      0        2 
  14  chr14_58895700     HCab    C    G        0      0        2 
  14  chr14_58895700     HPrz    C    G        0      0        2 
  14  chr14_58895700     ZBoe    C    G      0.5      1        2 
  14  chr14_58895700     ZGre    C    G        0      0        2 
  14  chr14_58895700     ZHar    C    G        1      2        2 
  14  chr14_58895700   Sample    C    G        0      0        2 
  14  chr14_58911122     AAsi    A    T        0      0        2 
  14  chr14_58911122     AKia    A    T        1      2        2 
  14  chr14_58911122     AOna    A    T      0.5      1        2 
  14  chr14_58911122     ASom    A    T        0      0        2 
  14  chr14_58911122     HCab    A    T        0      0        2 
  14  chr14_58911122     HPrz    A    T        0      0        2 
  14  chr14_58911122     ZBoe    A    T        0      0        2 
  14  chr14_58911122     ZGre    A    T        0      0        2 
  14  chr14_58911122     ZHar    A    T        0      0        2 
  14  chr14_58911122   Sample    A    T        0      0        2 
  14  chr14_58912813     AAsi    A    T        0      0        2 
  14  chr14_58912813     AKia    A    T        0      0        2 
  14  chr14_58912813     AOna    A    T        0      0        2 
  14  chr14_58912813     ASom    A    T        0      0        2 
  14  chr14_58912813     HCab    A    T        0      0        2 
  14  chr14_58912813     HPrz    A    T        1      2        2 
  14  chr14_58912813     ZBoe    A    T        0      0        2 
  14  chr14_58912813     ZGre    A    T        0      0        2 
  14  chr14_58912813     ZHar    A    T        0      0        2 
  14  chr14_58912813   Sample    A    T        0      0        2 
  14  chr14_58921509     AAsi    A    G        0      0        2 
  14  chr14_58921509     AKia    A    G        0      0        2 
  14  chr14_58921509     AOna    A    G        0      0        2 
  14  chr14_58921509     ASom    A    G        0      0        2 
  14  chr14_58921509     HCab    A    G      0.5      1        2 
  14  chr14_58921509     HPrz    A    G        0      0        2 
  14  chr14_58921509     ZBoe    A    G        0      0        2 
  14  chr14_58921509     ZGre    A    G        0      0        2 
  14  chr14_58921509     ZHar    A    G        0      0        2 
  14  chr14_58921509   Sample    A    G        0      0        2 
  14  chr14_58932967     AAsi    C    G        0      0        2 
  14  chr14_58932967     AKia    C    G        0      0        2 
  14  chr14_58932967     AOna    C    G        0      0        2 
  14  chr14_58932967     ASom    C    G        0      0        2 
  14  chr14_58932967     HCab    C    G        1      2        2 
  14  chr14_58932967     HPrz    C    G        1      2        2 
  14  chr14_58932967     ZBoe    C    G        0      0        2 
  14  chr14_58932967     ZGre    C    G        0      0        2 
  14  chr14_58932967     ZHar    C    G        0      0        2 
  14  chr14_58932967   Sample    C    G        0      0        2 
  14  chr14_58940461     AAsi    G    A        0      0        2 
  14  chr14_58940461     AKia    G    A        0      0        2 
  14  chr14_58940461     AOna    G    A        0      0        2 
  14  chr14_58940461     ASom    G    A        0      0        2 
  14  chr14_58940461     HCab    G    A        0      0        2 
  14  chr14_58940461     HPrz    G    A        0      0        2 
  14  chr14_58940461     ZBoe    G    A        0      0        2 
  14  chr14_58940461     ZGre    G    A      0.5      1        2 
  14  chr14_58940461     ZHar    G    A        0      0        2 
  14  chr14_58940461   Sample    G    A        0      0        2 
  14  chr14_58942821     AAsi    T    A      0.5      1        2 
  14  chr14_58942821     AKia    T    A        0      0        2 
  14  chr14_58942821     AOna    T    A        0      0        2 
  14  chr14_58942821     ASom    T    A        0      0        2 
  14  chr14_58942821     HCab    T    A        0      0        2 
  14  chr14_58942821     HPrz    T    A        0      0        2 
  14  chr14_58942821     ZBoe    T    A        0      0        2 
  14  chr14_58942821     ZGre    T    A        0      0        2 
  14  chr14_58942821     ZHar    T    A        0      0        2 
  14  chr14_58942821   Sample    T    A        0      0        2 
  14  chr14_58949001     AAsi    A    C        0      0        2 
  14  chr14_58949001     AKia    A    C        0      0        2 
  14  chr14_58949001     AOna    A    C        0      0        2 
  14  chr14_58949001     ASom    A    C        0      0        2 
  14  chr14_58949001     HCab    A    C        0      0        2 
  14  chr14_58949001     HPrz    A    C      0.5      1        2 
  14  chr14_58949001     ZBoe    A    C        0      0        2 
  14  chr14_58949001     ZGre    A    C        0      0        2 
  14  chr14_58949001     ZHar    A    C        0      0        2 
  14  chr14_58949001   Sample    A    C        0      0        2 
  14  chr14_58951806     AAsi    T    C        0      0        2 
  14  chr14_58951806     AKia    T    C        0      0        2 
  14  chr14_58951806     AOna    T    C        0      0        2 
  14  chr14_58951806     ASom    T    C        0      0        2 
  14  chr14_58951806     HCab    T    C        1      2        2 
  14  chr14_58951806     HPrz    T    C        1      2        2 
  14  chr14_58951806     ZBoe    T    C        0      0        2 
  14  chr14_58951806     ZGre    T    C        0      0        2 
  14  chr14_58951806     ZHar    T    C        0      0        2 
  14  chr14_58951806   Sample    T    C        0      0        2 
  14  chr14_58958313     AAsi    A    G        0      0        2 
  14  chr14_58958313     AKia    A    G        0      0        2 
  14  chr14_58958313     AOna    A    G        0      0        2 
  14  chr14_58958313     ASom    A    G        0      0        2 
  14  chr14_58958313     HCab    A    G        0      0        2 
  14  chr14_58958313     HPrz    A    G        0      0        2 
  14  chr14_58958313     ZBoe    A    G        0      0        2 
  14  chr14_58958313     ZGre    A    G      0.5      1        2 
  14  chr14_58958313     ZHar    A    G        0      0        2 
  14  chr14_58958313   Sample    A    G        0      0        2 
  14  chr14_58961429     AAsi    A    G      0.5      1        2 
  14  chr14_58961429     AKia    A    G        0      0        2 
  14  chr14_58961429     AOna    A    G        0      0        2 
  14  chr14_58961429     ASom    A    G        0      0        2 
  14  chr14_58961429     HCab    A    G        0      0        2 
  14  chr14_58961429     HPrz    A    G        0      0        2 
  14  chr14_58961429     ZBoe    A    G        0      0        2 
  14  chr14_58961429     ZGre    A    G        0      0        2 
  14  chr14_58961429     ZHar    A    G        0      0        2 
  14  chr14_58961429   Sample    A    G        1      2        2 
  14  chr14_58962395     AAsi    C    T        0      0        2 
  14  chr14_58962395     AKia    C    T        1      2        2 
  14  chr14_58962395     AOna    C    T      0.5      1        2 
  14  chr14_58962395     ASom    C    T        0      0        2 
  14  chr14_58962395     HCab    C    T        0      0        2 
  14  chr14_58962395     HPrz    C    T        0      0        2 
  14  chr14_58962395     ZBoe    C    T        0      0        2 
  14  chr14_58962395     ZGre    C    T        0      0        2 
  14  chr14_58962395     ZHar    C    T        0      0        2 
  14  chr14_58962395   Sample    C    T        0      0        2 
  14  chr14_58965118     AAsi    T    C        0      0        2 
  14  chr14_58965118     AKia    T    C        0      0        2 
  14  chr14_58965118     AOna    T    C        0      0        2 
  14  chr14_58965118     ASom    T    C        0      0        2 
  14  chr14_58965118     HCab    T    C        0      0        2 
  14  chr14_58965118     HPrz    T    C        0      0        2 
  14  chr14_58965118     ZBoe    T    C        0      0        2 
  14  chr14_58965118     ZGre    T    C        1      2        2 
  14  chr14_58965118     ZHar    T    C        0      0        2 
  14  chr14_58965118   Sample    T    C        0      0        2 
  14  chr14_58968373     AAsi    G    A        0      0        2 
  14  chr14_58968373     AKia    G    A        0      0        2 
  14  chr14_58968373     AOna    G    A        0      0        2 
  14  chr14_58968373     ASom    G    A        0      0        2 
  14  chr14_58968373     HCab    G    A        1      2        2 
  14  chr14_58968373     HPrz    G    A        1      2        2 
  14  chr14_58968373     ZBoe    G    A        0      0        2 
  14  chr14_58968373     ZGre    G    A        0      0        2 
  14  chr14_58968373     ZHar    G    A        0      0        2 
  14  chr14_58968373   Sample    G    A        0      0        2 
  14  chr14_58969048     AAsi    T    G        0      0        2 
  14  chr14_58969048     AKia    T    G        0      0        2 
  14  chr14_58969048     AOna    T    G        0      0        2 
  14  chr14_58969048     ASom    T    G        1      2        2 
  14  chr14_58969048     HCab    T    G        0      0        2 
  14  chr14_58969048     HPrz    T    G        0      0        2 
  14  chr14_58969048     ZBoe    T    G        0      0        2 
  14  chr14_58969048     ZGre    T    G        0      0        2 
  14  chr14_58969048     ZHar    T    G        0      0        2 
  14  chr14_58969048   Sample    T    G        0      0        2 
  14  chr14_58972048     AAsi    G    A        0      0        2 
  14  chr14_58972048     AKia    G    A        0      0        2 
  14  chr14_58972048     AOna    G    A        0      0        2 
  14  chr14_58972048     ASom    G    A        0      0        2 
  14  chr14_58972048     HCab    G    A        0      0        2 
  14  chr14_58972048     HPrz    G    A        0      0        2 
  14  chr14_58972048     ZBoe    G    A        0      0        2 
  14  chr14_58972048     ZGre    G    A      0.5      1        2 
  14  chr14_58972048     ZHar    G    A        0      0        2 
  14  chr14_58972048   Sample    G    A        0      0        2 
  14  chr14_58977576     AAsi    G    A        0      0        2 
  14  chr14_58977576     AKia    G    A        0      0        2 
  14  chr14_58977576     AOna    G    A        0      0        2 
  14  chr14_58977576     ASom    G    A        0      0        2 
  14  chr14_58977576     HCab    G    A        1      2        2 
  14  chr14_58977576     HPrz    G    A        1      2        2 
  14  chr14_58977576     ZBoe    G    A        0      0        2 
  14  chr14_58977576     ZGre    G    A        0      0        2 
  14  chr14_58977576     ZHar    G    A        0      0        2 
  14  chr14_58977576   Sample    G    A        0      0        2 
  14  chr14_58979706     AAsi    G    T        0      0        2 
  14  chr14_58979706     AKia    G    T        0      0        2 
  14  chr14_58979706     AOna    G    T      0.5      1        2 
  14  chr14_58979706     ASom    G    T        0      0        2 
  14  chr14_58979706     HCab    G    T        0      0        2 
  14  chr14_58979706     HPrz    G    T        0      0        2 
  14  chr14_58979706     ZBoe    G    T        0      0        2 
  14  chr14_58979706     ZGre    G    T        0      0        2 
  14  chr14_58979706     ZHar    G    T        0      0        2 
  14  chr14_58979706   Sample    G    T        0      0        2 
  14  chr14_58979963     AAsi    T    G        0      0        2 
  14  chr14_58979963     AKia    T    G        0      0        2 
  14  chr14_58979963     AOna    T    G        0      0        2 
  14  chr14_58979963     ASom    T    G        0      0        2 
  14  chr14_58979963     HCab    T    G        1      2        2 
  14  chr14_58979963     HPrz    T    G        1      2        2 
  14  chr14_58979963     ZBoe    T    G        0      0        2 
  14  chr14_58979963     ZGre    T    G        0      0        2 
  14  chr14_58979963     ZHar    T    G        0      0        2 
  14  chr14_58979963   Sample    T    G        0      0        2 
  14  chr14_58980194     AAsi    C    T      0.5      1        2 
  14  chr14_58980194     AKia    C    T        0      0        2 
  14  chr14_58980194     AOna    C    T        0      0        2 
  14  chr14_58980194     ASom    C    T        0      0        2 
  14  chr14_58980194     HCab    C    T        0      0        2 
  14  chr14_58980194     HPrz    C    T        0      0        2 
  14  chr14_58980194     ZBoe    C    T        0      0        2 
  14  chr14_58980194     ZGre    C    T        0      0        2 
  14  chr14_58980194     ZHar    C    T        0      0        2 
  14  chr14_58980194   Sample    C    T        0      0        2 
  14  chr14_58980762     AAsi    A    T        0      0        2 
  14  chr14_58980762     AKia    A    T        0      0        2 
  14  chr14_58980762     AOna    A    T        0      0        2 
  14  chr14_58980762     ASom    A    T        0      0        2 
  14  chr14_58980762     HCab    A    T        0      0        2 
  14  chr14_58980762     HPrz    A    T      0.5      1        2 
  14  chr14_58980762     ZBoe    A    T        0      0        2 
  14  chr14_58980762     ZGre    A    T        0      0        2 
  14  chr14_58980762     ZHar    A    T        0      0        2 
  14  chr14_58980762   Sample    A    T        0      0        2 
  14  chr14_58985205     AAsi    A    G        0      0        2 
  14  chr14_58985205     AKia    A    G        1      2        2 
  14  chr14_58985205     AOna    A    G        0      0        2 
  14  chr14_58985205     ASom    A    G        0      0        2 
  14  chr14_58985205     HCab    A    G        0      0        2 
  14  chr14_58985205     HPrz    A    G        0      0        2 
  14  chr14_58985205     ZBoe    A    G        0      0        2 
  14  chr14_58985205     ZGre    A    G        0      0        2 
  14  chr14_58985205     ZHar    A    G        0      0        2 
  14  chr14_58985205   Sample    A    G        0      0        2 
  14  chr14_58985790     AAsi    T    C        0      0        2 
  14  chr14_58985790     AKia    T    C        0      0        2 
  14  chr14_58985790     AOna    T    C        0      0        2 
  14  chr14_58985790     ASom    T    C        0      0        2 
  14  chr14_58985790     HCab    T    C        1      2        2 
  14  chr14_58985790     HPrz    T    C        1      2        2 
  14  chr14_58985790     ZBoe    T    C        0      0        2 
  14  chr14_58985790     ZGre    T    C        0      0        2 
  14  chr14_58985790     ZHar    T    C        0      0        2 
  14  chr14_58985790   Sample    T    C        0      0        2 
  14  chr14_59000306     AAsi    C    T        0      0        2 
  14  chr14_59000306     AKia    C    T        0      0        2 
  14  chr14_59000306     AOna    C    T        0      0        2 
  14  chr14_59000306     ASom    C    T        0      0        2 
  14  chr14_59000306     HCab    C    T        0      0        2 
  14  chr14_59000306     HPrz    C    T        0      0        2 
  14  chr14_59000306     ZBoe    C    T        0      0        2 
  14  chr14_59000306     ZGre    C    T        1      2        2 
  14  chr14_59000306     ZHar    C    T        0      0        2 
  14  chr14_59000306   Sample    C    T        0      0        2 
  14  chr14_59000905     AAsi    A    G        0      0        2 
  14  chr14_59000905     AKia    A    G        0      0        2 
  14  chr14_59000905     AOna    A    G        0      0        2 
  14  chr14_59000905     ASom    A    G        0      0        2 
  14  chr14_59000905     HCab    A    G        0      0        2 
  14  chr14_59000905     HPrz    A    G        0      0        2 
  14  chr14_59000905     ZBoe    A    G      0.5      1        2 
  14  chr14_59000905     ZGre    A    G        1      2        2 
  14  chr14_59000905     ZHar    A    G        1      2        2 
  14  chr14_59000905   Sample    A    G        0      0        2 
  14  chr14_59005270     AAsi    G    A        0      0        2 
  14  chr14_59005270     AKia    G    A        0      0        2 
  14  chr14_59005270     AOna    G    A        0      0        2 
  14  chr14_59005270     ASom    G    A        0      0        2 
  14  chr14_59005270     HCab    G    A        1      2        2 
  14  chr14_59005270     HPrz    G    A        1      2        2 
  14  chr14_59005270     ZBoe    G    A        0      0        2 
  14  chr14_59005270     ZGre    G    A        0      0        2 
  14  chr14_59005270     ZHar    G    A        0      0        2 
  14  chr14_59005270   Sample    G    A        0      0        2 
  14  chr14_59007594     AAsi    A    G        0      0        2 
  14  chr14_59007594     AKia    A    G        0      0        2 
  14  chr14_59007594     AOna    A    G        0      0        2 
  14  chr14_59007594     ASom    A    G        0      0        2 
  14  chr14_59007594     HCab    A    G        0      0        2 
  14  chr14_59007594     HPrz    A    G        0      0        2 
  14  chr14_59007594     ZBoe    A    G        0      0        2 
  14  chr14_59007594     ZGre    A    G        0      0        2 
  14  chr14_59007594     ZHar    A    G        1      2        2 
  14  chr14_59007594   Sample    A    G        0      0        2 
  14  chr14_59017581     AAsi    C    G        0      0        2 
  14  chr14_59017581     AKia    C    G        0      0        2 
  14  chr14_59017581     AOna    C    G        0      0        2 
  14  chr14_59017581     ASom    C    G        0      0        2 
  14  chr14_59017581     HCab    C    G        1      2        2 
  14  chr14_59017581     HPrz    C    G        1      2        2 
  14  chr14_59017581     ZBoe    C    G        0      0        2 
  14  chr14_59017581     ZGre    C    G        0      0        2 
  14  chr14_59017581     ZHar    C    G        0      0        2 
  14  chr14_59017581   Sample    C    G        0      0        2 
  14  chr14_59018552     AAsi    G    A        0      0        2 
  14  chr14_59018552     AKia    G    A        0      0        2 
  14  chr14_59018552     AOna    G    A        0      0        2 
  14  chr14_59018552     ASom    G    A        0      0        2 
  14  chr14_59018552     HCab    G    A        1      2        2 
  14  chr14_59018552     HPrz    G    A        1      2        2 
  14  chr14_59018552     ZBoe    G    A        0      0        2 
  14  chr14_59018552     ZGre    G    A        0      0        2 
  14  chr14_59018552     ZHar    G    A        0      0        2 
  14  chr14_59018552   Sample    G    A        0      0        2 
  14  chr14_59019076     AAsi    G    C        0      0        2 
  14  chr14_59019076     AKia    G    C        0      0        2 
  14  chr14_59019076     AOna    G    C        0      0        2 
  14  chr14_59019076     ASom    G    C        0      0        2 
  14  chr14_59019076     HCab    G    C        0      0        2 
  14  chr14_59019076     HPrz    G    C        0      0        2 
  14  chr14_59019076     ZBoe    G    C      0.5      1        2 
  14  chr14_59019076     ZGre    G    C        0      0        2 
  14  chr14_59019076     ZHar    G    C        0      0        2 
  14  chr14_59019076   Sample    G    C        0      0        2 
  14  chr14_59031988     AAsi    T    C        0      0        2 
  14  chr14_59031988     AKia    T    C        0      0        2 
  14  chr14_59031988     AOna    T    C        0      0        2 
  14  chr14_59031988     ASom    T    C        0      0        2 
  14  chr14_59031988     HCab    T    C        0      0        2 
  14  chr14_59031988     HPrz    T    C        0      0        2 
  14  chr14_59031988     ZBoe    T    C        0      0        2 
  14  chr14_59031988     ZGre    T    C        1      2        2 
  14  chr14_59031988     ZHar    T    C        0      0        2 
  14  chr14_59031988   Sample    T    C        0      0        2 
  14  chr14_59034770     AAsi    C    T        0      0        2 
  14  chr14_59034770     AKia    C    T        0      0        2 
  14  chr14_59034770     AOna    C    T        0      0        2 
  14  chr14_59034770     ASom    C    T        0      0        2 
  14  chr14_59034770     HCab    C    T        1      2        2 
  14  chr14_59034770     HPrz    C    T        1      2        2 
  14  chr14_59034770     ZBoe    C    T        0      0        2 
  14  chr14_59034770     ZGre    C    T        0      0        2 
  14  chr14_59034770     ZHar    C    T        0      0        2 
  14  chr14_59034770   Sample    C    T        0      0        2 
  14  chr14_59048692     AAsi    T    C        1      2        2 
  14  chr14_59048692     AKia    T    C        0      0        2 
  14  chr14_59048692     AOna    T    C        0      0        2 
  14  chr14_59048692     ASom    T    C        0      0        2 
  14  chr14_59048692     HCab    T    C        0      0        2 
  14  chr14_59048692     HPrz    T    C        0      0        2 
  14  chr14_59048692     ZBoe    T    C        0      0        2 
  14  chr14_59048692     ZGre    T    C        0      0        2 
  14  chr14_59048692     ZHar    T    C        0      0        2 
  14  chr14_59048692   Sample    T    C        1      2        2 
  14  chr14_59053190     AAsi    T    C        0      0        2 
  14  chr14_59053190     AKia    T    C        0      0        2 
  14  chr14_59053190     AOna    T    C        0      0        2 
  14  chr14_59053190     ASom    T    C        0      0        2 
  14  chr14_59053190     HCab    T    C        0      0        2 
  14  chr14_59053190     HPrz    T    C        0      0        2 
  14  chr14_59053190     ZBoe    T    C        0      0        2 
  14  chr14_59053190     ZGre    T    C        1      2        2 
  14  chr14_59053190     ZHar    T    C        0      0        2 
  14  chr14_59053190   Sample    T    C        0      0        2 
  14  chr14_59055953     AAsi    A    G        0      0        2 
  14  chr14_59055953     AKia    A    G      0.5      1        2 
  14  chr14_59055953     AOna    A    G        0      0        2 
  14  chr14_59055953     ASom    A    G        0      0        2 
  14  chr14_59055953     HCab    A    G        0      0        2 
  14  chr14_59055953     HPrz    A    G        0      0        2 
  14  chr14_59055953     ZBoe    A    G        0      0        2 
  14  chr14_59055953     ZGre    A    G        0      0        2 
  14  chr14_59055953     ZHar    A    G        0      0        2 
  14  chr14_59055953   Sample    A    G        0      0        2 
  14  chr14_59056988     AAsi    G    A        0      0        2 
  14  chr14_59056988     AKia    G    A      0.5      1        2 
  14  chr14_59056988     AOna    G    A        0      0        2 
  14  chr14_59056988     ASom    G    A        0      0        2 
  14  chr14_59056988     HCab    G    A        0      0        2 
  14  chr14_59056988     HPrz    G    A        0      0        2 
  14  chr14_59056988     ZBoe    G    A        0      0        2 
  14  chr14_59056988     ZGre    G    A        0      0        2 
  14  chr14_59056988     ZHar    G    A        0      0        2 
  14  chr14_59056988   Sample    G    A        0      0        2 
  14  chr14_59058488     AAsi    A    G        0      0        2 
  14  chr14_59058488     AKia    A    G        0      0        2 
  14  chr14_59058488     AOna    A    G        0      0        2 
  14  chr14_59058488     ASom    A    G      0.5      1        2 
  14  chr14_59058488     HCab    A    G        0      0        2 
  14  chr14_59058488     HPrz    A    G        0      0        2 
  14  chr14_59058488     ZBoe    A    G        0      0        2 
  14  chr14_59058488     ZGre    A    G        0      0        2 
  14  chr14_59058488     ZHar    A    G        0      0        2 
  14  chr14_59058488   Sample    A    G        0      0        2 
  14  chr14_59059434     AAsi    A    G        1      2        2 
  14  chr14_59059434     AKia    A    G        0      0        2 
  14  chr14_59059434     AOna    A    G        0      0        2 
  14  chr14_59059434     ASom    A    G        1      2        2 
  14  chr14_59059434     HCab    A    G        0      0        2 
  14  chr14_59059434     HPrz    A    G        0      0        2 
  14  chr14_59059434     ZBoe    A    G        0      0        2 
  14  chr14_59059434     ZGre    A    G        0      0        2 
  14  chr14_59059434     ZHar    A    G        0      0        2 
  14  chr14_59059434   Sample    A    G        1      2        2 
  14  chr14_59073754     AAsi    C    G        0      0        2 
  14  chr14_59073754     AKia    C    G      0.5      1        2 
  14  chr14_59073754     AOna    C    G        0      0        2 
  14  chr14_59073754     ASom    C    G        0      0        2 
  14  chr14_59073754     HCab    C    G        0      0        2 
  14  chr14_59073754     HPrz    C    G        0      0        2 
  14  chr14_59073754     ZBoe    C    G        0      0        2 
  14  chr14_59073754     ZGre    C    G        0      0        2 
  14  chr14_59073754     ZHar    C    G        0      0        2 
  14  chr14_59073754   Sample    C    G        0      0        2 
  14  chr14_59081772     AAsi    A    T        0      0        2 
  14  chr14_59081772     AKia    A    T        0      0        2 
  14  chr14_59081772     AOna    A    T        1      2        2 
  14  chr14_59081772     ASom    A    T        0      0        2 
  14  chr14_59081772     HCab    A    T        0      0        2 
  14  chr14_59081772     HPrz    A    T        0      0        2 
  14  chr14_59081772     ZBoe    A    T        0      0        2 
  14  chr14_59081772     ZGre    A    T        0      0        2 
  14  chr14_59081772     ZHar    A    T        0      0        2 
  14  chr14_59081772   Sample    A    T        0      0        2 
  14  chr14_59090249     AAsi    T    C        0      0        2 
  14  chr14_59090249     AKia    T    C        0      0        2 
  14  chr14_59090249     AOna    T    C        0      0        2 
  14  chr14_59090249     ASom    T    C        0      0        2 
  14  chr14_59090249     HCab    T    C        0      0        2 
  14  chr14_59090249     HPrz    T    C        0      0        2 
  14  chr14_59090249     ZBoe    T    C        0      0        2 
  14  chr14_59090249     ZGre    T    C        0      0        2 
  14  chr14_59090249     ZHar    T    C        1      2        2 
  14  chr14_59090249   Sample    T    C        0      0        2 
  14  chr14_59092772     AAsi    T    C        0      0        2 
  14  chr14_59092772     AKia    T    C        0      0        2 
  14  chr14_59092772     AOna    T    C        0      0        2 
  14  chr14_59092772     ASom    T    C        1      2        2 
  14  chr14_59092772     HCab    T    C        0      0        2 
  14  chr14_59092772     HPrz    T    C        0      0        2 
  14  chr14_59092772     ZBoe    T    C        0      0        2 
  14  chr14_59092772     ZGre    T    C        0      0        2 
  14  chr14_59092772     ZHar    T    C        0      0        2 
  14  chr14_59092772   Sample    T    C        0      0        2 
  14  chr14_59104194     AAsi    A    C        0      0        2 
  14  chr14_59104194     AKia    A    C        0      0        2 
  14  chr14_59104194     AOna    A    C        0      0        2 
  14  chr14_59104194     ASom    A    C        0      0        2 
  14  chr14_59104194     HCab    A    C        1      2        2 
  14  chr14_59104194     HPrz    A    C        1      2        2 
  14  chr14_59104194     ZBoe    A    C        0      0        2 
  14  chr14_59104194     ZGre    A    C        0      0        2 
  14  chr14_59104194     ZHar    A    C        0      0        2 
  14  chr14_59104194   Sample    A    C        0      0        2 
  14  chr14_59105713     AAsi    C    G        0      0        2 
  14  chr14_59105713     AKia    C    G        0      0        2 
  14  chr14_59105713     AOna    C    G        0      0        2 
  14  chr14_59105713     ASom    C    G        0      0        2 
  14  chr14_59105713     HCab    C    G        1      2        2 
  14  chr14_59105713     HPrz    C    G        1      2        2 
  14  chr14_59105713     ZBoe    C    G        0      0        2 
  14  chr14_59105713     ZGre    C    G        0      0        2 
  14  chr14_59105713     ZHar    C    G        0      0        2 
  14  chr14_59105713   Sample    C    G        0      0        2 
  14  chr14_59109495     AAsi    A    G        0      0        2 
  14  chr14_59109495     AKia    A    G        0      0        2 
  14  chr14_59109495     AOna    A    G        0      0        2 
  14  chr14_59109495     ASom    A    G        0      0        2 
  14  chr14_59109495     HCab    A    G        1      2        2 
  14  chr14_59109495     HPrz    A    G        1      2        2 
  14  chr14_59109495     ZBoe    A    G        0      0        2 
  14  chr14_59109495     ZGre    A    G        0      0        2 
  14  chr14_59109495     ZHar    A    G        0      0        2 
  14  chr14_59109495   Sample    A    G        0      0        2 
  14  chr14_59109497     AAsi    C    A        0      0        2 
  14  chr14_59109497     AKia    C    A        0      0        2 
  14  chr14_59109497     AOna    C    A        0      0        2 
  14  chr14_59109497     ASom    C    A        0      0        2 
  14  chr14_59109497     HCab    C    A        0      0        2 
  14  chr14_59109497     HPrz    C    A        0      0        2 
  14  chr14_59109497     ZBoe    C    A        0      0        2 
  14  chr14_59109497     ZGre    C    A        0      0        2 
  14  chr14_59109497     ZHar    C    A        1      2        2 
  14  chr14_59109497   Sample    C    A        0      0        2 
  14  chr14_59112459     AAsi    G    C        0      0        2 
  14  chr14_59112459     AKia    G    C        0      0        2 
  14  chr14_59112459     AOna    G    C        0      0        2 
  14  chr14_59112459     ASom    G    C        0      0        2 
  14  chr14_59112459     HCab    G    C        0      0        2 
  14  chr14_59112459     HPrz    G    C        0      0        2 
  14  chr14_59112459     ZBoe    G    C        0      0        2 
  14  chr14_59112459     ZGre    G    C        0      0        2 
  14  chr14_59112459     ZHar    G    C        1      2        2 
  14  chr14_59112459   Sample    G    C        0      0        2 
  14  chr14_59119579     AAsi    G    T        0      0        2 
  14  chr14_59119579     AKia    G    T        0      0        2 
  14  chr14_59119579     AOna    G    T        0      0        2 
  14  chr14_59119579     ASom    G    T        0      0        2 
  14  chr14_59119579     HCab    G    T        1      2        2 
  14  chr14_59119579     HPrz    G    T        1      2        2 
  14  chr14_59119579     ZBoe    G    T        0      0        2 
  14  chr14_59119579     ZGre    G    T        0      0        2 
  14  chr14_59119579     ZHar    G    T        0      0        2 
  14  chr14_59119579   Sample    G    T        0      0        2 
  14  chr14_59119636     AAsi    T    A        0      0        2 
  14  chr14_59119636     AKia    T    A        0      0        2 
  14  chr14_59119636     AOna    T    A        0      0        2 
  14  chr14_59119636     ASom    T    A      0.5      1        2 
  14  chr14_59119636     HCab    T    A        0      0        2 
  14  chr14_59119636     HPrz    T    A        0      0        2 
  14  chr14_59119636     ZBoe    T    A        0      0        2 
  14  chr14_59119636     ZGre    T    A        0      0        2 
  14  chr14_59119636     ZHar    T    A        0      0        2 
  14  chr14_59119636   Sample    T    A        0      0        2 
  14  chr14_59123653     AAsi    G    A        0      0        2 
  14  chr14_59123653     AKia    G    A        0      0        2 
  14  chr14_59123653     AOna    G    A        0      0        2 
  14  chr14_59123653     ASom    G    A        0      0        2 
  14  chr14_59123653     HCab    G    A      0.5      1        2 
  14  chr14_59123653     HPrz    G    A        0      0        2 
  14  chr14_59123653     ZBoe    G    A        0      0        2 
  14  chr14_59123653     ZGre    G    A        0      0        2 
  14  chr14_59123653     ZHar    G    A        0      0        2 
  14  chr14_59123653   Sample    G    A        0      0        2 
  14  chr14_59136879     AAsi    A    G        0      0        2 
  14  chr14_59136879     AKia    A    G        0      0        2 
  14  chr14_59136879     AOna    A    G        0      0        2 
  14  chr14_59136879     ASom    A    G        0      0        2 
  14  chr14_59136879     HCab    A    G        0      0        2 
  14  chr14_59136879     HPrz    A    G        0      0        2 
  14  chr14_59136879     ZBoe    A    G        0      0        2 
  14  chr14_59136879     ZGre    A    G        0      0        2 
  14  chr14_59136879     ZHar    A    G        1      2        2 
  14  chr14_59136879   Sample    A    G        0      0        2 
  14  chr14_59140101     AAsi    A    G        1      2        2 
  14  chr14_59140101     AKia    A    G        0      0        2 
  14  chr14_59140101     AOna    A    G        0      0        2 
  14  chr14_59140101     ASom    A    G        0      0        2 
  14  chr14_59140101     HCab    A    G        0      0        2 
  14  chr14_59140101     HPrz    A    G        0      0        2 
  14  chr14_59140101     ZBoe    A    G        0      0        2 
  14  chr14_59140101     ZGre    A    G        0      0        2 
  14  chr14_59140101     ZHar    A    G        0      0        2 
  14  chr14_59140101   Sample    A    G        0      0        2 
  14  chr14_59143341     AAsi    A    G        0      0        2 
  14  chr14_59143341     AKia    A    G        0      0        2 
  14  chr14_59143341     AOna    A    G      0.5      1        2 
  14  chr14_59143341     ASom    A    G        0      0        2 
  14  chr14_59143341     HCab    A    G        0      0        2 
  14  chr14_59143341     HPrz    A    G        0      0        2 
  14  chr14_59143341     ZBoe    A    G        0      0        2 
  14  chr14_59143341     ZGre    A    G        0      0        2 
  14  chr14_59143341     ZHar    A    G        0      0        2 
  14  chr14_59143341   Sample    A    G        0      0        2 
  14  chr14_59151839     AAsi    T    A        0      0        2 
  14  chr14_59151839     AKia    T    A        1      2        2 
  14  chr14_59151839     AOna    T    A      0.5      1        2 
  14  chr14_59151839     ASom    T    A        0      0        2 
  14  chr14_59151839     HCab    T    A        0      0        2 
  14  chr14_59151839     HPrz    T    A        0      0        2 
  14  chr14_59151839     ZBoe    T    A        0      0        2 
  14  chr14_59151839     ZGre    T    A        0      0        2 
  14  chr14_59151839     ZHar    T    A        0      0        2 
  14  chr14_59151839   Sample    T    A        0      0        2 
  14  chr14_59167066     AAsi    G    A        0      0        2 
  14  chr14_59167066     AKia    G    A        0      0        2 
  14  chr14_59167066     AOna    G    A        0      0        2 
  14  chr14_59167066     ASom    G    A        0      0        2 
  14  chr14_59167066     HCab    G    A        1      2        2 
  14  chr14_59167066     HPrz    G    A        1      2        2 
  14  chr14_59167066     ZBoe    G    A        0      0        2 
  14  chr14_59167066     ZGre    G    A        0      0        2 
  14  chr14_59167066     ZHar    G    A        0      0        2 
  14  chr14_59167066   Sample    G    A        0      0        2 
  14  chr14_59168833     AAsi    A    G        0      0        2 
  14  chr14_59168833     AKia    A    G        1      2        2 
  14  chr14_59168833     AOna    A    G        0      0        2 
  14  chr14_59168833     ASom    A    G        0      0        2 
  14  chr14_59168833     HCab    A    G        0      0        2 
  14  chr14_59168833     HPrz    A    G        0      0        2 
  14  chr14_59168833     ZBoe    A    G        0      0        2 
  14  chr14_59168833     ZGre    A    G        0      0        2 
  14  chr14_59168833     ZHar    A    G        0      0        2 
  14  chr14_59168833   Sample    A    G        0      0        2 
  14  chr14_59170740     AAsi    G    T        0      0        2 
  14  chr14_59170740     AKia    G    T        0      0        2 
  14  chr14_59170740     AOna    G    T        0      0        2 
  14  chr14_59170740     ASom    G    T        0      0        2 
  14  chr14_59170740     HCab    G    T        0      0        2 
  14  chr14_59170740     HPrz    G    T        1      2        2 
  14  chr14_59170740     ZBoe    G    T        0      0        2 
  14  chr14_59170740     ZGre    G    T        0      0        2 
  14  chr14_59170740     ZHar    G    T        0      0        2 
  14  chr14_59170740   Sample    G    T        0      0        2 
  14  chr14_59182531     AAsi    T    C        0      0        2 
  14  chr14_59182531     AKia    T    C        0      0        2 
  14  chr14_59182531     AOna    T    C        0      0        2 
  14  chr14_59182531     ASom    T    C        0      0        2 
  14  chr14_59182531     HCab    T    C        0      0        2 
  14  chr14_59182531     HPrz    T    C        0      0        2 
  14  chr14_59182531     ZBoe    T    C      0.5      1        2 
  14  chr14_59182531     ZGre    T    C        0      0        2 
  14  chr14_59182531     ZHar    T    C        0      0        2 
  14  chr14_59182531   Sample    T    C        0      0        2 
  14  chr14_59187441     AAsi    A    G        0      0        2 
  14  chr14_59187441     AKia    A    G        0      0        2 
  14  chr14_59187441     AOna    A    G        0      0        2 
  14  chr14_59187441     ASom    A    G        0      0        2 
  14  chr14_59187441     HCab    A    G        0      0        2 
  14  chr14_59187441     HPrz    A    G        0      0        2 
  14  chr14_59187441     ZBoe    A    G        0      0        2 
  14  chr14_59187441     ZGre    A    G        0      0        2 
  14  chr14_59187441     ZHar    A    G        1      2        2 
  14  chr14_59187441   Sample    A    G        0      0        2 
  14  chr14_59191080     AAsi    C    T        0      0        2 
  14  chr14_59191080     AKia    C    T        0      0        2 
  14  chr14_59191080     AOna    C    T        0      0        2 
  14  chr14_59191080     ASom    C    T        0      0        2 
  14  chr14_59191080     HCab    C    T        0      0        2 
  14  chr14_59191080     HPrz    C    T        1      2        2 
  14  chr14_59191080     ZBoe    C    T        0      0        2 
  14  chr14_59191080     ZGre    C    T        0      0        2 
  14  chr14_59191080     ZHar    C    T        0      0        2 
  14  chr14_59191080   Sample    C    T        0      0        2 
  14  chr14_59193364     AAsi    G    C        0      0        2 
  14  chr14_59193364     AKia    G    C        0      0        2 
  14  chr14_59193364     AOna    G    C        0      0        2 
  14  chr14_59193364     ASom    G    C        0      0        2 
  14  chr14_59193364     HCab    G    C        1      2        2 
  14  chr14_59193364     HPrz    G    C        1      2        2 
  14  chr14_59193364     ZBoe    G    C        0      0        2 
  14  chr14_59193364     ZGre    G    C        0      0        2 
  14  chr14_59193364     ZHar    G    C        0      0        2 
  14  chr14_59193364   Sample    G    C        0      0        2 
  14  chr14_59195537     AAsi    A    C        0      0        2 
  14  chr14_59195537     AKia    A    C        0      0        2 
  14  chr14_59195537     AOna    A    C        0      0        2 
  14  chr14_59195537     ASom    A    C        0      0        2 
  14  chr14_59195537     HCab    A    C        0      0        2 
  14  chr14_59195537     HPrz    A    C        0      0        2 
  14  chr14_59195537     ZBoe    A    C        0      0        2 
  14  chr14_59195537     ZGre    A    C        1      2        2 
  14  chr14_59195537     ZHar    A    C        0      0        2 
  14  chr14_59195537   Sample    A    C        0      0        2 
  14  chr14_59209182     AAsi    T    C        1      2        2 
  14  chr14_59209182     AKia    T    C        0      0        2 
  14  chr14_59209182     AOna    T    C        0      0        2 
  14  chr14_59209182     ASom    T    C        0      0        2 
  14  chr14_59209182     HCab    T    C        0      0        2 
  14  chr14_59209182     HPrz    T    C        0      0        2 
  14  chr14_59209182     ZBoe    T    C        0      0        2 
  14  chr14_59209182     ZGre    T    C        0      0        2 
  14  chr14_59209182     ZHar    T    C        0      0        2 
  14  chr14_59209182   Sample    T    C        1      2        2 
  14  chr14_59209592     AAsi    A    G        0      0        2 
  14  chr14_59209592     AKia    A    G        0      0        2 
  14  chr14_59209592     AOna    A    G        1      2        2 
  14  chr14_59209592     ASom    A    G        0      0        2 
  14  chr14_59209592     HCab    A    G        0      0        2 
  14  chr14_59209592     HPrz    A    G        0      0        2 
  14  chr14_59209592     ZBoe    A    G        0      0        2 
  14  chr14_59209592     ZGre    A    G        0      0        2 
  14  chr14_59209592     ZHar    A    G        0      0        2 
  14  chr14_59209592   Sample    A    G        0      0        2 
  14  chr14_59250425     AAsi    T    A        0      0        2 
  14  chr14_59250425     AKia    T    A        0      0        2 
  14  chr14_59250425     AOna    T    A        0      0        2 
  14  chr14_59250425     ASom    T    A        0      0        2 
  14  chr14_59250425     HCab    T    A        0      0        2 
  14  chr14_59250425     HPrz    T    A        1      2        2 
  14  chr14_59250425     ZBoe    T    A        0      0        2 
  14  chr14_59250425     ZGre    T    A        0      0        2 
  14  chr14_59250425     ZHar    T    A        0      0        2 
  14  chr14_59250425   Sample    T    A        0      0        2 
  14  chr14_59251717     AAsi    C    T        0      0        2 
  14  chr14_59251717     AKia    C    T        0      0        2 
  14  chr14_59251717     AOna    C    T        0      0        2 
  14  chr14_59251717     ASom    C    T        0      0        2 
  14  chr14_59251717     HCab    C    T        1      2        2 
  14  chr14_59251717     HPrz    C    T        1      2        2 
  14  chr14_59251717     ZBoe    C    T        0      0        2 
  14  chr14_59251717     ZGre    C    T        0      0        2 
  14  chr14_59251717     ZHar    C    T        0      0        2 
  14  chr14_59251717   Sample    C    T        0      0        2 
  14  chr14_59276195     AAsi    G    A        0      0        2 
  14  chr14_59276195     AKia    G    A        0      0        2 
  14  chr14_59276195     AOna    G    A        0      0        2 
  14  chr14_59276195     ASom    G    A        0      0        2 
  14  chr14_59276195     HCab    G    A        0      0        2 
  14  chr14_59276195     HPrz    G    A        0      0        2 
  14  chr14_59276195     ZBoe    G    A        1      2        2 
  14  chr14_59276195     ZGre    G    A        1      2        2 
  14  chr14_59276195     ZHar    G    A        0      0        2 
  14  chr14_59276195   Sample    G    A        0      0        2 
  14  chr14_59277756     AAsi    C    A        0      0        2 
  14  chr14_59277756     AKia    C    A        1      2        2 
  14  chr14_59277756     AOna    C    A        1      2        2 
  14  chr14_59277756     ASom    C    A        0      0        2 
  14  chr14_59277756     HCab    C    A        0      0        2 
  14  chr14_59277756     HPrz    C    A        0      0        2 
  14  chr14_59277756     ZBoe    C    A        0      0        2 
  14  chr14_59277756     ZGre    C    A        0      0        2 
  14  chr14_59277756     ZHar    C    A        0      0        2 
  14  chr14_59277756   Sample    C    A        0      0        2 
  14  chr14_59278565     AAsi    G    A        1      2        2 
  14  chr14_59278565     AKia    G    A        0      0        2 
  14  chr14_59278565     AOna    G    A        0      0        2 
  14  chr14_59278565     ASom    G    A        1      2        2 
  14  chr14_59278565     HCab    G    A        0      0        2 
  14  chr14_59278565     HPrz    G    A        0      0        2 
  14  chr14_59278565     ZBoe    G    A        0      0        2 
  14  chr14_59278565     ZGre    G    A        0      0        2 
  14  chr14_59278565     ZHar    G    A        0      0        2 
  14  chr14_59278565   Sample    G    A        1      2        2 
  14  chr14_59281603     AAsi    A    T        0      0        2 
  14  chr14_59281603     AKia    A    T        0      0        2 
  14  chr14_59281603     AOna    A    T        0      0        2 
  14  chr14_59281603     ASom    A    T        0      0        2 
  14  chr14_59281603     HCab    A    T        0      0        2 
  14  chr14_59281603     HPrz    A    T        0      0        2 
  14  chr14_59281603     ZBoe    A    T      0.5      1        2 
  14  chr14_59281603     ZGre    A    T        0      0        2 
  14  chr14_59281603     ZHar    A    T        0      0        2 
  14  chr14_59281603   Sample    A    T        0      0        2 
  14  chr14_59285338     AAsi    A    G        0      0        2 
  14  chr14_59285338     AKia    A    G        1      2        2 
  14  chr14_59285338     AOna    A    G        0      0        2 
  14  chr14_59285338     ASom    A    G        0      0        2 
  14  chr14_59285338     HCab    A    G        0      0        2 
  14  chr14_59285338     HPrz    A    G        0      0        2 
  14  chr14_59285338     ZBoe    A    G        0      0        2 
  14  chr14_59285338     ZGre    A    G        0      0        2 
  14  chr14_59285338     ZHar    A    G        0      0        2 
  14  chr14_59285338   Sample    A    G        0      0        2 
  14  chr14_59286547     AAsi    T    C        0      0        2 
  14  chr14_59286547     AKia    T    C        0      0        2 
  14  chr14_59286547     AOna    T    C        0      0        2 
  14  chr14_59286547     ASom    T    C        0      0        2 
  14  chr14_59286547     HCab    T    C        0      0        2 
  14  chr14_59286547     HPrz    T    C        1      2        2 
  14  chr14_59286547     ZBoe    T    C        0      0        2 
  14  chr14_59286547     ZGre    T    C        0      0        2 
  14  chr14_59286547     ZHar    T    C        0      0        2 
  14  chr14_59286547   Sample    T    C        0      0        2 
  14  chr14_59303690     AAsi    C    G        0      0        2 
  14  chr14_59303690     AKia    C    G        0      0        2 
  14  chr14_59303690     AOna    C    G        0      0        2 
  14  chr14_59303690     ASom    C    G        0      0        2 
  14  chr14_59303690     HCab    C    G        0      0        2 
  14  chr14_59303690     HPrz    C    G        0      0        2 
  14  chr14_59303690     ZBoe    C    G      0.5      1        2 
  14  chr14_59303690     ZGre    C    G        0      0        2 
  14  chr14_59303690     ZHar    C    G        0      0        2 
  14  chr14_59303690   Sample    C    G        0      0        2 
  14  chr14_59323081     AAsi    A    G        0      0        2 
  14  chr14_59323081     AKia    A    G        1      2        2 
  14  chr14_59323081     AOna    A    G      0.5      1        2 
  14  chr14_59323081     ASom    A    G        0      0        2 
  14  chr14_59323081     HCab    A    G        0      0        2 
  14  chr14_59323081     HPrz    A    G        0      0        2 
  14  chr14_59323081     ZBoe    A    G        0      0        2 
  14  chr14_59323081     ZGre    A    G        0      0        2 
  14  chr14_59323081     ZHar    A    G        0      0        2 
  14  chr14_59323081   Sample    A    G        0      0        2 
  14  chr14_59323117     AAsi    A    C        0      0        2 
  14  chr14_59323117     AKia    A    C        0      0        2 
  14  chr14_59323117     AOna    A    C        0      0        2 
  14  chr14_59323117     ASom    A    C        0      0        2 
  14  chr14_59323117     HCab    A    C        0      0        2 
  14  chr14_59323117     HPrz    A    C        0      0        2 
  14  chr14_59323117     ZBoe    A    C        1      2        2 
  14  chr14_59323117     ZGre    A    C        0      0        2 
  14  chr14_59323117     ZHar    A    C        0      0        2 
  14  chr14_59323117   Sample    A    C        0      0        2 
  14  chr14_59333556     AAsi    C    T        0      0        2 
  14  chr14_59333556     AKia    C    T        0      0        2 
  14  chr14_59333556     AOna    C    T        0      0        2 
  14  chr14_59333556     ASom    C    T        0      0        2 
  14  chr14_59333556     HCab    C    T        1      2        2 
  14  chr14_59333556     HPrz    C    T        1      2        2 
  14  chr14_59333556     ZBoe    C    T        0      0        2 
  14  chr14_59333556     ZGre    C    T        0      0        2 
  14  chr14_59333556     ZHar    C    T        0      0        2 
  14  chr14_59333556   Sample    C    T        0      0        2 
  14  chr14_59334452     AAsi    G    A        0      0        2 
  14  chr14_59334452     AKia    G    A        0      0        2 
  14  chr14_59334452     AOna    G    A        0      0        2 
  14  chr14_59334452     ASom    G    A      0.5      1        2 
  14  chr14_59334452     HCab    G    A        0      0        2 
  14  chr14_59334452     HPrz    G    A        0      0        2 
  14  chr14_59334452     ZBoe    G    A        0      0        2 
  14  chr14_59334452     ZGre    G    A        0      0        2 
  14  chr14_59334452     ZHar    G    A        0      0        2 
  14  chr14_59334452   Sample    G    A        0      0        2 
  14  chr14_59348472     AAsi    G    A        0      0        2 
  14  chr14_59348472     AKia    G    A        0      0        2 
  14  chr14_59348472     AOna    G    A      0.5      1        2 
  14  chr14_59348472     ASom    G    A        0      0        2 
  14  chr14_59348472     HCab    G    A        0      0        2 
  14  chr14_59348472     HPrz    G    A        0      0        2 
  14  chr14_59348472     ZBoe    G    A        0      0        2 
  14  chr14_59348472     ZGre    G    A        0      0        2 
  14  chr14_59348472     ZHar    G    A        0      0        2 
  14  chr14_59348472   Sample    G    A        0      0        2 
  14  chr14_59355163     AAsi    T    C        0      0        2 
  14  chr14_59355163     AKia    T    C        1      2        2 
  14  chr14_59355163     AOna    T    C        0      0        2 
  14  chr14_59355163     ASom    T    C        0      0        2 
  14  chr14_59355163     HCab    T    C        1      2        2 
  14  chr14_59355163     HPrz    T    C        0      0        2 
  14  chr14_59355163     ZBoe    T    C        0      0        2 
  14  chr14_59355163     ZGre    T    C        0      0        2 
  14  chr14_59355163     ZHar    T    C        0      0        2 
  14  chr14_59355163   Sample    T    C        0      0        2 
  14  chr14_59357840     AAsi    T    A        0      0        2 
  14  chr14_59357840     AKia    T    A        0      0        2 
  14  chr14_59357840     AOna    T    A        0      0        2 
  14  chr14_59357840     ASom    T    A        0      0        2 
  14  chr14_59357840     HCab    T    A        1      2        2 
  14  chr14_59357840     HPrz    T    A        1      2        2 
  14  chr14_59357840     ZBoe    T    A        0      0        2 
  14  chr14_59357840     ZGre    T    A        0      0        2 
  14  chr14_59357840     ZHar    T    A        0      0        2 
  14  chr14_59357840   Sample    T    A        0      0        2 
  14  chr14_59359532     AAsi    A    G        0      0        2 
  14  chr14_59359532     AKia    A    G        0      0        2 
  14  chr14_59359532     AOna    A    G        0      0        2 
  14  chr14_59359532     ASom    A    G        0      0        2 
  14  chr14_59359532     HCab    A    G        0      0        2 
  14  chr14_59359532     HPrz    A    G        0      0        2 
  14  chr14_59359532     ZBoe    A    G      0.5      1        2 
  14  chr14_59359532     ZGre    A    G        0      0        2 
  14  chr14_59359532     ZHar    A    G        0      0        2 
  14  chr14_59359532   Sample    A    G        0      0        2 
  14  chr14_59359604     AAsi    C    T        1      2        2 
  14  chr14_59359604     AKia    C    T        0      0        2 
  14  chr14_59359604     AOna    C    T        0      0        2 
  14  chr14_59359604     ASom    C    T        1      2        2 
  14  chr14_59359604     HCab    C    T        0      0        2 
  14  chr14_59359604     HPrz    C    T        0      0        2 
  14  chr14_59359604     ZBoe    C    T        0      0        2 
  14  chr14_59359604     ZGre    C    T        0      0        2 
  14  chr14_59359604     ZHar    C    T        0      0        2 
  14  chr14_59359604   Sample    C    T        1      2        2 
  14  chr14_59362351     AAsi    A    C        0      0        2 
  14  chr14_59362351     AKia    A    C        0      0        2 
  14  chr14_59362351     AOna    A    C        0      0        2 
  14  chr14_59362351     ASom    A    C        0      0        2 
  14  chr14_59362351     HCab    A    C        0      0        2 
  14  chr14_59362351     HPrz    A    C        0      0        2 
  14  chr14_59362351     ZBoe    A    C      0.5      1        2 
  14  chr14_59362351     ZGre    A    C        0      0        2 
  14  chr14_59362351     ZHar    A    C        0      0        2 
  14  chr14_59362351   Sample    A    C        0      0        2 
  14  chr14_59363573     AAsi    T    G        0      0        2 
  14  chr14_59363573     AKia    T    G        0      0        2 
  14  chr14_59363573     AOna    T    G        0      0        2 
  14  chr14_59363573     ASom    T    G        0      0        2 
  14  chr14_59363573     HCab    T    G        0      0        2 
  14  chr14_59363573     HPrz    T    G        0      0        2 
  14  chr14_59363573     ZBoe    T    G        0      0        2 
  14  chr14_59363573     ZGre    T    G        1      2        2 
  14  chr14_59363573     ZHar    T    G        0      0        2 
  14  chr14_59363573   Sample    T    G        0      0        2 
  14  chr14_59371300     AAsi    C    T        0      0        2 
  14  chr14_59371300     AKia    C    T        1      2        2 
  14  chr14_59371300     AOna    C    T      0.5      1        2 
  14  chr14_59371300     ASom    C    T        0      0        2 
  14  chr14_59371300     HCab    C    T        0      0        2 
  14  chr14_59371300     HPrz    C    T        0      0        2 
  14  chr14_59371300     ZBoe    C    T      0.5      1        2 
  14  chr14_59371300     ZGre    C    T        0      0        2 
  14  chr14_59371300     ZHar    C    T        0      0        2 
  14  chr14_59371300   Sample    C    T        0      0        2 
  14  chr14_59392422     AAsi    A    G        0      0        2 
  14  chr14_59392422     AKia    A    G        0      0        2 
  14  chr14_59392422     AOna    A    G        0      0        2 
  14  chr14_59392422     ASom    A    G        0      0        2 
  14  chr14_59392422     HCab    A    G        1      2        2 
  14  chr14_59392422     HPrz    A    G        1      2        2 
  14  chr14_59392422     ZBoe    A    G        0      0        2 
  14  chr14_59392422     ZGre    A    G        0      0        2 
  14  chr14_59392422     ZHar    A    G        0      0        2 
  14  chr14_59392422   Sample    A    G        0      0        2 
  14  chr14_59394014     AAsi    T    C        0      0        2 
  14  chr14_59394014     AKia    T    C        0      0        2 
  14  chr14_59394014     AOna    T    C        0      0        2 
  14  chr14_59394014     ASom    T    C        0      0        2 
  14  chr14_59394014     HCab    T    C        0      0        2 
  14  chr14_59394014     HPrz    T    C        0      0        2 
  14  chr14_59394014     ZBoe    T    C      0.5      1        2 
  14  chr14_59394014     ZGre    T    C        0      0        2 
  14  chr14_59394014     ZHar    T    C        0      0        2 
  14  chr14_59394014   Sample    T    C        0      0        2 
  14  chr14_59402245     AAsi    A    C        0      0        2 
  14  chr14_59402245     AKia    A    C        0      0        2 
  14  chr14_59402245     AOna    A    C        0      0        2 
  14  chr14_59402245     ASom    A    C        0      0        2 
  14  chr14_59402245     HCab    A    C        0      0        2 
  14  chr14_59402245     HPrz    A    C        0      0        2 
  14  chr14_59402245     ZBoe    A    C        0      0        2 
  14  chr14_59402245     ZGre    A    C        1      2        2 
  14  chr14_59402245     ZHar    A    C        0      0        2 
  14  chr14_59402245   Sample    A    C        0      0        2 
  14  chr14_59402467     AAsi    C    G        0      0        2 
  14  chr14_59402467     AKia    C    G        0      0        2 
  14  chr14_59402467     AOna    C    G        0      0        2 
  14  chr14_59402467     ASom    C    G        1      2        2 
  14  chr14_59402467     HCab    C    G        0      0        2 
  14  chr14_59402467     HPrz    C    G        0      0        2 
  14  chr14_59402467     ZBoe    C    G        0      0        2 
  14  chr14_59402467     ZGre    C    G        0      0        2 
  14  chr14_59402467     ZHar    C    G        0      0        2 
  14  chr14_59402467   Sample    C    G        0      0        2 
  14  chr14_59403148     AAsi    A    G        0      0        2 
  14  chr14_59403148     AKia    A    G        0      0        2 
  14  chr14_59403148     AOna    A    G        0      0        2 
  14  chr14_59403148     ASom    A    G        0      0        2 
  14  chr14_59403148     HCab    A    G        0      0        2 
  14  chr14_59403148     HPrz    A    G        0      0        2 
  14  chr14_59403148     ZBoe    A    G        1      2        2 
  14  chr14_59403148     ZGre    A    G        0      0        2 
  14  chr14_59403148     ZHar    A    G        0      0        2 
  14  chr14_59403148   Sample    A    G        0      0        2 
  14  chr14_59416129     AAsi    T    C        0      0        2 
  14  chr14_59416129     AKia    T    C        0      0        2 
  14  chr14_59416129     AOna    T    C        0      0        2 
  14  chr14_59416129     ASom    T    C        0      0        2 
  14  chr14_59416129     HCab    T    C        1      2        2 
  14  chr14_59416129     HPrz    T    C        1      2        2 
  14  chr14_59416129     ZBoe    T    C        0      0        2 
  14  chr14_59416129     ZGre    T    C        0      0        2 
  14  chr14_59416129     ZHar    T    C        0      0        2 
  14  chr14_59416129   Sample    T    C        0      0        2 
  14  chr14_59424978     AAsi    G    A        0      0        2 
  14  chr14_59424978     AKia    G    A        1      2        2 
  14  chr14_59424978     AOna    G    A        0      0        2 
  14  chr14_59424978     ASom    G    A        0      0        2 
  14  chr14_59424978     HCab    G    A        0      0        2 
  14  chr14_59424978     HPrz    G    A        0      0        2 
  14  chr14_59424978     ZBoe    G    A        0      0        2 
  14  chr14_59424978     ZGre    G    A        0      0        2 
  14  chr14_59424978     ZHar    G    A        0      0        2 
  14  chr14_59424978   Sample    G    A        0      0        2 
  14  chr14_59425134     AAsi    C    T        0      0        2 
  14  chr14_59425134     AKia    C    T        0      0        2 
  14  chr14_59425134     AOna    C    T        0      0        2 
  14  chr14_59425134     ASom    C    T        0      0        2 
  14  chr14_59425134     HCab    C    T        1      2        2 
  14  chr14_59425134     HPrz    C    T        1      2        2 
  14  chr14_59425134     ZBoe    C    T        0      0        2 
  14  chr14_59425134     ZGre    C    T        0      0        2 
  14  chr14_59425134     ZHar    C    T        0      0        2 
  14  chr14_59425134   Sample    C    T        0      0        2 
  14  chr14_59445693     AAsi    A    G        0      0        2 
  14  chr14_59445693     AKia    A    G        0      0        2 
  14  chr14_59445693     AOna    A    G      0.5      1        2 
  14  chr14_59445693     ASom    A    G        0      0        2 
  14  chr14_59445693     HCab    A    G        0      0        2 
  14  chr14_59445693     HPrz    A    G        0      0        2 
  14  chr14_59445693     ZBoe    A    G        0      0        2 
  14  chr14_59445693     ZGre    A    G        0      0        2 
  14  chr14_59445693     ZHar    A    G        0      0        2 
  14  chr14_59445693   Sample    A    G        0      0        2 
  14  chr14_59446861     AAsi    T    C      0.5      1        2 
  14  chr14_59446861     AKia    T    C        0      0        2 
  14  chr14_59446861     AOna    T    C        0      0        2 
  14  chr14_59446861     ASom    T    C        0      0        2 
  14  chr14_59446861     HCab    T    C        0      0        2 
  14  chr14_59446861     HPrz    T    C        0      0        2 
  14  chr14_59446861     ZBoe    T    C        0      0        2 
  14  chr14_59446861     ZGre    T    C        0      0        2 
  14  chr14_59446861     ZHar    T    C        0      0        2 
  14  chr14_59446861   Sample    T    C        0      0        2 
  14  chr14_59459764     AAsi    T    C        0      0        2 
  14  chr14_59459764     AKia    T    C        0      0        2 
  14  chr14_59459764     AOna    T    C        0      0        2 
  14  chr14_59459764     ASom    T    C        0      0        2 
  14  chr14_59459764     HCab    T    C        0      0        2 
  14  chr14_59459764     HPrz    T    C        0      0        2 
  14  chr14_59459764     ZBoe    T    C      0.5      1        2 
  14  chr14_59459764     ZGre    T    C        0      0        2 
  14  chr14_59459764     ZHar    T    C        0      0        2 
  14  chr14_59459764   Sample    T    C        0      0        2 
  14  chr14_59462938     AAsi    G    T        0      0        2 
  14  chr14_59462938     AKia    G    T        0      0        2 
  14  chr14_59462938     AOna    G    T        0      0        2 
  14  chr14_59462938     ASom    G    T        0      0        2 
  14  chr14_59462938     HCab    G    T        0      0        2 
  14  chr14_59462938     HPrz    G    T        0      0        2 
  14  chr14_59462938     ZBoe    G    T        0      0        2 
  14  chr14_59462938     ZGre    G    T        0      0        2 
  14  chr14_59462938     ZHar    G    T        1      2        2 
  14  chr14_59462938   Sample    G    T        0      0        2 
  14  chr14_59486186     AAsi    G    A        0      0        2 
  14  chr14_59486186     AKia    G    A        0      0        2 
  14  chr14_59486186     AOna    G    A        0      0        2 
  14  chr14_59486186     ASom    G    A        0      0        2 
  14  chr14_59486186     HCab    G    A        1      2        2 
  14  chr14_59486186     HPrz    G    A        1      2        2 
  14  chr14_59486186     ZBoe    G    A        0      0        2 
  14  chr14_59486186     ZGre    G    A        0      0        2 
  14  chr14_59486186     ZHar    G    A        0      0        2 
  14  chr14_59486186   Sample    G    A        0      0        2 
  14  chr14_59486804     AAsi    T    C        0      0        2 
  14  chr14_59486804     AKia    T    C        0      0        2 
  14  chr14_59486804     AOna    T    C        0      0        2 
  14  chr14_59486804     ASom    T    C        0      0        2 
  14  chr14_59486804     HCab    T    C        1      2        2 
  14  chr14_59486804     HPrz    T    C        0      0        2 
  14  chr14_59486804     ZBoe    T    C        0      0        2 
  14  chr14_59486804     ZGre    T    C        0      0        2 
  14  chr14_59486804     ZHar    T    C        0      0        2 
  14  chr14_59486804   Sample    T    C        0      0        2 
  14  chr14_59491439     AAsi    T    C        0      0        2 
  14  chr14_59491439     AKia    T    C        1      2        2 
  14  chr14_59491439     AOna    T    C        1      2        2 
  14  chr14_59491439     ASom    T    C        0      0        2 
  14  chr14_59491439     HCab    T    C        0      0        2 
  14  chr14_59491439     HPrz    T    C        0      0        2 
  14  chr14_59491439     ZBoe    T    C        0      0        2 
  14  chr14_59491439     ZGre    T    C        0      0        2 
  14  chr14_59491439     ZHar    T    C        0      0        2 
  14  chr14_59491439   Sample    T    C        0      0        2 
  14  chr14_59496656     AAsi    A    G      0.5      1        2 
  14  chr14_59496656     AKia    A    G        0      0        2 
  14  chr14_59496656     AOna    A    G        0      0        2 
  14  chr14_59496656     ASom    A    G        0      0        2 
  14  chr14_59496656     HCab    A    G        0      0        2 
  14  chr14_59496656     HPrz    A    G        0      0        2 
  14  chr14_59496656     ZBoe    A    G        0      0        2 
  14  chr14_59496656     ZGre    A    G        0      0        2 
  14  chr14_59496656     ZHar    A    G        0      0        2 
  14  chr14_59496656   Sample    A    G        1      2        2 
  14  chr14_59501086     AAsi    T    G        0      0        2 
  14  chr14_59501086     AKia    T    G        0      0        2 
  14  chr14_59501086     AOna    T    G        0      0        2 
  14  chr14_59501086     ASom    T    G        0      0        2 
  14  chr14_59501086     HCab    T    G        0      0        2 
  14  chr14_59501086     HPrz    T    G        0      0        2 
  14  chr14_59501086     ZBoe    T    G        1      2        2 
  14  chr14_59501086     ZGre    T    G        1      2        2 
  14  chr14_59501086     ZHar    T    G        1      2        2 
  14  chr14_59501086   Sample    T    G        0      0        2 
  14  chr14_59507674     AAsi    T    C        0      0        2 
  14  chr14_59507674     AKia    T    C        1      2        2 
  14  chr14_59507674     AOna    T    C        0      0        2 
  14  chr14_59507674     ASom    T    C        0      0        2 
  14  chr14_59507674     HCab    T    C        0      0        2 
  14  chr14_59507674     HPrz    T    C        0      0        2 
  14  chr14_59507674     ZBoe    T    C        0      0        2 
  14  chr14_59507674     ZGre    T    C        0      0        2 
  14  chr14_59507674     ZHar    T    C        0      0        2 
  14  chr14_59507674   Sample    T    C        0      0        2 
  14  chr14_59510225     AAsi    A    G        0      0        2 
  14  chr14_59510225     AKia    A    G        0      0        2 
  14  chr14_59510225     AOna    A    G        0      0        2 
  14  chr14_59510225     ASom    A    G        1      2        2 
  14  chr14_59510225     HCab    A    G        0      0        2 
  14  chr14_59510225     HPrz    A    G        0      0        2 
  14  chr14_59510225     ZBoe    A    G        0      0        2 
  14  chr14_59510225     ZGre    A    G        0      0        2 
  14  chr14_59510225     ZHar    A    G        0      0        2 
  14  chr14_59510225   Sample    A    G        0      0        2 
  14  chr14_59521557     AAsi    G    A      0.5      1        2 
  14  chr14_59521557     AKia    G    A        0      0        2 
  14  chr14_59521557     AOna    G    A        0      0        2 
  14  chr14_59521557     ASom    G    A        0      0        2 
  14  chr14_59521557     HCab    G    A        0      0        2 
  14  chr14_59521557     HPrz    G    A        0      0        2 
  14  chr14_59521557     ZBoe    G    A        0      0        2 
  14  chr14_59521557     ZGre    G    A        0      0        2 
  14  chr14_59521557     ZHar    G    A        0      0        2 
  14  chr14_59521557   Sample    G    A        0      0        2 
  14  chr14_59526749     AAsi    G    A        0      0        2 
  14  chr14_59526749     AKia    G    A        0      0        2 
  14  chr14_59526749     AOna    G    A        0      0        2 
  14  chr14_59526749     ASom    G    A        0      0        2 
  14  chr14_59526749     HCab    G    A        1      2        2 
  14  chr14_59526749     HPrz    G    A        1      2        2 
  14  chr14_59526749     ZBoe    G    A        0      0        2 
  14  chr14_59526749     ZGre    G    A        0      0        2 
  14  chr14_59526749     ZHar    G    A        0      0        2 
  14  chr14_59526749   Sample    G    A        0      0        2 
  14  chr14_59542170     AAsi    G    A        0      0        2 
  14  chr14_59542170     AKia    G    A        0      0        2 
  14  chr14_59542170     AOna    G    A        0      0        2 
  14  chr14_59542170     ASom    G    A        0      0        2 
  14  chr14_59542170     HCab    G    A        0      0        2 
  14  chr14_59542170     HPrz    G    A        0      0        2 
  14  chr14_59542170     ZBoe    G    A        0      0        2 
  14  chr14_59542170     ZGre    G    A      0.5      1        2 
  14  chr14_59542170     ZHar    G    A        0      0        2 
  14  chr14_59542170   Sample    G    A        0      0        2 
  14  chr14_59543107     AAsi    G    A        0      0        2 
  14  chr14_59543107     AKia    G    A        0      0        2 
  14  chr14_59543107     AOna    G    A        0      0        2 
  14  chr14_59543107     ASom    G    A        0      0        2 
  14  chr14_59543107     HCab    G    A        0      0        2 
  14  chr14_59543107     HPrz    G    A        0      0        2 
  14  chr14_59543107     ZBoe    G    A        0      0        2 
  14  chr14_59543107     ZGre    G    A        0      0        2 
  14  chr14_59543107     ZHar    G    A        1      2        2 
  14  chr14_59543107   Sample    G    A        0      0        2 
  14  chr14_59548378     AAsi    T    C        0      0        2 
  14  chr14_59548378     AKia    T    C        0      0        2 
  14  chr14_59548378     AOna    T    C        0      0        2 
  14  chr14_59548378     ASom    T    C        0      0        2 
  14  chr14_59548378     HCab    T    C        0      0        2 
  14  chr14_59548378     HPrz    T    C        0      0        2 
  14  chr14_59548378     ZBoe    T    C        0      0        2 
  14  chr14_59548378     ZGre    T    C        0      0        2 
  14  chr14_59548378     ZHar    T    C        1      2        2 
  14  chr14_59548378   Sample    T    C        0      0        2 
  14  chr14_59566281     AAsi    T    G      0.5      1        2 
  14  chr14_59566281     AKia    T    G        0      0        2 
  14  chr14_59566281     AOna    T    G        0      0        2 
  14  chr14_59566281     ASom    T    G        0      0        2 
  14  chr14_59566281     HCab    T    G        0      0        2 
  14  chr14_59566281     HPrz    T    G        0      0        2 
  14  chr14_59566281     ZBoe    T    G        0      0        2 
  14  chr14_59566281     ZGre    T    G        0      0        2 
  14  chr14_59566281     ZHar    T    G        0      0        2 
  14  chr14_59566281   Sample    T    G        1      2        2 
  14  chr14_59569890     AAsi    G    A        0      0        2 
  14  chr14_59569890     AKia    G    A        0      0        2 
  14  chr14_59569890     AOna    G    A      0.5      1        2 
  14  chr14_59569890     ASom    G    A        0      0        2 
  14  chr14_59569890     HCab    G    A        0      0        2 
  14  chr14_59569890     HPrz    G    A        0      0        2 
  14  chr14_59569890     ZBoe    G    A        0      0        2 
  14  chr14_59569890     ZGre    G    A        0      0        2 
  14  chr14_59569890     ZHar    G    A        0      0        2 
  14  chr14_59569890   Sample    G    A        0      0        2 
  14  chr14_59572320     AAsi    A    G        0      0        2 
  14  chr14_59572320     AKia    A    G        0      0        2 
  14  chr14_59572320     AOna    A    G        0      0        2 
  14  chr14_59572320     ASom    A    G        0      0        2 
  14  chr14_59572320     HCab    A    G        0      0        2 
  14  chr14_59572320     HPrz    A    G        0      0        2 
  14  chr14_59572320     ZBoe    A    G        0      0        2 
  14  chr14_59572320     ZGre    A    G        0      0        2 
  14  chr14_59572320     ZHar    A    G        1      2        2 
  14  chr14_59572320   Sample    A    G        0      0        2 
  14  chr14_59577849     AAsi    T    C        0      0        2 
  14  chr14_59577849     AKia    T    C        0      0        2 
  14  chr14_59577849     AOna    T    C      0.5      1        2 
  14  chr14_59577849     ASom    T    C        0      0        2 
  14  chr14_59577849     HCab    T    C        0      0        2 
  14  chr14_59577849     HPrz    T    C        0      0        2 
  14  chr14_59577849     ZBoe    T    C        0      0        2 
  14  chr14_59577849     ZGre    T    C        0      0        2 
  14  chr14_59577849     ZHar    T    C        0      0        2 
  14  chr14_59577849   Sample    T    C        0      0        2 
  14  chr14_59579703     AAsi    A    G        0      0        2 
  14  chr14_59579703     AKia    A    G        0      0        2 
  14  chr14_59579703     AOna    A    G        0      0        2 
  14  chr14_59579703     ASom    A    G        0      0        2 
  14  chr14_59579703     HCab    A    G        1      2        2 
  14  chr14_59579703     HPrz    A    G        1      2        2 
  14  chr14_59579703     ZBoe    A    G        0      0        2 
  14  chr14_59579703     ZGre    A    G        0      0        2 
  14  chr14_59579703     ZHar    A    G        0      0        2 
  14  chr14_59579703   Sample    A    G        0      0        2 
  14  chr14_59584380     AAsi    T    C        0      0        2 
  14  chr14_59584380     AKia    T    C        0      0        2 
  14  chr14_59584380     AOna    T    C        0      0        2 
  14  chr14_59584380     ASom    T    C        0      0        2 
  14  chr14_59584380     HCab    T    C        1      2        2 
  14  chr14_59584380     HPrz    T    C        1      2        2 
  14  chr14_59584380     ZBoe    T    C        0      0        2 
  14  chr14_59584380     ZGre    T    C        0      0        2 
  14  chr14_59584380     ZHar    T    C        0      0        2 
  14  chr14_59584380   Sample    T    C        0      0        2 
  14  chr14_59586865     AAsi    C    T        0      0        2 
  14  chr14_59586865     AKia    C    T        0      0        2 
  14  chr14_59586865     AOna    C    T        0      0        2 
  14  chr14_59586865     ASom    C    T        0      0        2 
  14  chr14_59586865     HCab    C    T        0      0        2 
  14  chr14_59586865     HPrz    C    T        0      0        2 
  14  chr14_59586865     ZBoe    C    T        0      0        2 
  14  chr14_59586865     ZGre    C    T        1      2        2 
  14  chr14_59586865     ZHar    C    T        0      0        2 
  14  chr14_59586865   Sample    C    T        0      0        2 
  14  chr14_59594804     AAsi    T    G        0      0        2 
  14  chr14_59594804     AKia    T    G        0      0        2 
  14  chr14_59594804     AOna    T    G        0      0        2 
  14  chr14_59594804     ASom    T    G        0      0        2 
  14  chr14_59594804     HCab    T    G        1      2        2 
  14  chr14_59594804     HPrz    T    G        0      0        2 
  14  chr14_59594804     ZBoe    T    G        0      0        2 
  14  chr14_59594804     ZGre    T    G        0      0        2 
  14  chr14_59594804     ZHar    T    G        0      0        2 
  14  chr14_59594804   Sample    T    G        0      0        2 
  14  chr14_59597710     AAsi    G    A        0      0        2 
  14  chr14_59597710     AKia    G    A        0      0        2 
  14  chr14_59597710     AOna    G    A        0      0        2 
  14  chr14_59597710     ASom    G    A        0      0        2 
  14  chr14_59597710     HCab    G    A        0      0        2 
  14  chr14_59597710     HPrz    G    A        0      0        2 
  14  chr14_59597710     ZBoe    G    A        0      0        2 
  14  chr14_59597710     ZGre    G    A        0      0        2 
  14  chr14_59597710     ZHar    G    A        1      2        2 
  14  chr14_59597710   Sample    G    A        0      0        2 
  14  chr14_59598523     AAsi    G    A        0      0        2 
  14  chr14_59598523     AKia    G    A        0      0        2 
  14  chr14_59598523     AOna    G    A        0      0        2 
  14  chr14_59598523     ASom    G    A        0      0        2 
  14  chr14_59598523     HCab    G    A        0      0        2 
  14  chr14_59598523     HPrz    G    A        0      0        2 
  14  chr14_59598523     ZBoe    G    A      0.5      1        2 
  14  chr14_59598523     ZGre    G    A        0      0        2 
  14  chr14_59598523     ZHar    G    A        0      0        2 
  14  chr14_59598523   Sample    G    A        0      0        2 
  14  chr14_59600377     AAsi    A    G        0      0        2 
  14  chr14_59600377     AKia    A    G        0      0        2 
  14  chr14_59600377     AOna    A    G        0      0        2 
  14  chr14_59600377     ASom    A    G        0      0        2 
  14  chr14_59600377     HCab    A    G        0      0        2 
  14  chr14_59600377     HPrz    A    G        0      0        2 
  14  chr14_59600377     ZBoe    A    G      0.5      1        2 
  14  chr14_59600377     ZGre    A    G        0      0        2 
  14  chr14_59600377     ZHar    A    G        0      0        2 
  14  chr14_59600377   Sample    A    G        0      0        2 
  14  chr14_59616265     AAsi    C    T        0      0        2 
  14  chr14_59616265     AKia    C    T        0      0        2 
  14  chr14_59616265     AOna    C    T        0      0        2 
  14  chr14_59616265     ASom    C    T        0      0        2 
  14  chr14_59616265     HCab    C    T        0      0        2 
  14  chr14_59616265     HPrz    C    T        0      0        2 
  14  chr14_59616265     ZBoe    C    T        1      2        2 
  14  chr14_59616265     ZGre    C    T        1      2        2 
  14  chr14_59616265     ZHar    C    T        1      2        2 
  14  chr14_59616265   Sample    C    T        0      0        2 
  14  chr14_59619825     AAsi    T    C        0      0        2 
  14  chr14_59619825     AKia    T    C        0      0        2 
  14  chr14_59619825     AOna    T    C        0      0        2 
  14  chr14_59619825     ASom    T    C        0      0        2 
  14  chr14_59619825     HCab    T    C        0      0        2 
  14  chr14_59619825     HPrz    T    C        0      0        2 
  14  chr14_59619825     ZBoe    T    C        0      0        2 
  14  chr14_59619825     ZGre    T    C      0.5      1        2 
  14  chr14_59619825     ZHar    T    C        0      0        2 
  14  chr14_59619825   Sample    T    C        0      0        2 
  14  chr14_59632074     AAsi    A    G        0      0        2 
  14  chr14_59632074     AKia    A    G        0      0        2 
  14  chr14_59632074     AOna    A    G        0      0        2 
  14  chr14_59632074     ASom    A    G        0      0        2 
  14  chr14_59632074     HCab    A    G        1      2        2 
  14  chr14_59632074     HPrz    A    G        1      2        2 
  14  chr14_59632074     ZBoe    A    G        0      0        2 
  14  chr14_59632074     ZGre    A    G        0      0        2 
  14  chr14_59632074     ZHar    A    G        0      0        2 
  14  chr14_59632074   Sample    A    G        0      0        2 
  14  chr14_59644495     AAsi    G    C        0      0        2 
  14  chr14_59644495     AKia    G    C        0      0        2 
  14  chr14_59644495     AOna    G    C      0.5      1        2 
  14  chr14_59644495     ASom    G    C        0      0        2 
  14  chr14_59644495     HCab    G    C        0      0        2 
  14  chr14_59644495     HPrz    G    C        0      0        2 
  14  chr14_59644495     ZBoe    G    C        0      0        2 
  14  chr14_59644495     ZGre    G    C        0      0        2 
  14  chr14_59644495     ZHar    G    C        0      0        2 
  14  chr14_59644495   Sample    G    C        0      0        2 
  14  chr14_59657364     AAsi    A    G        0      0        2 
  14  chr14_59657364     AKia    A    G        0      0        2 
  14  chr14_59657364     AOna    A    G        0      0        2 
  14  chr14_59657364     ASom    A    G        0      0        2 
  14  chr14_59657364     HCab    A    G        0      0        2 
  14  chr14_59657364     HPrz    A    G        0      0        2 
  14  chr14_59657364     ZBoe    A    G      0.5      1        2 
  14  chr14_59657364     ZGre    A    G        0      0        2 
  14  chr14_59657364     ZHar    A    G        0      0        2 
  14  chr14_59657364   Sample    A    G        0      0        2 
  14  chr14_59659855     AAsi    A    G        0      0        2 
  14  chr14_59659855     AKia    A    G        0      0        2 
  14  chr14_59659855     AOna    A    G        0      0        2 
  14  chr14_59659855     ASom    A    G        0      0        2 
  14  chr14_59659855     HCab    A    G        0      0        2 
  14  chr14_59659855     HPrz    A    G        0      0        2 
  14  chr14_59659855     ZBoe    A    G        0      0        2 
  14  chr14_59659855     ZGre    A    G        1      2        2 
  14  chr14_59659855     ZHar    A    G        0      0        2 
  14  chr14_59659855   Sample    A    G        0      0        2 
  14  chr14_59670512     AAsi    G    T        0      0        2 
  14  chr14_59670512     AKia    G    T      0.5      1        2 
  14  chr14_59670512     AOna    G    T      0.5      1        2 
  14  chr14_59670512     ASom    G    T        0      0        2 
  14  chr14_59670512     HCab    G    T        0      0        2 
  14  chr14_59670512     HPrz    G    T        0      0        2 
  14  chr14_59670512     ZBoe    G    T        0      0        2 
  14  chr14_59670512     ZGre    G    T        0      0        2 
  14  chr14_59670512     ZHar    G    T        0      0        2 
  14  chr14_59670512   Sample    G    T        0      0        2 
  14  chr14_59677029     AAsi    A    G        0      0        2 
  14  chr14_59677029     AKia    A    G        0      0        2 
  14  chr14_59677029     AOna    A    G        0      0        2 
  14  chr14_59677029     ASom    A    G        0      0        2 
  14  chr14_59677029     HCab    A    G        0      0        2 
  14  chr14_59677029     HPrz    A    G        0      0        2 
  14  chr14_59677029     ZBoe    A    G      0.5      1        2 
  14  chr14_59677029     ZGre    A    G        0      0        2 
  14  chr14_59677029     ZHar    A    G        0      0        2 
  14  chr14_59677029   Sample    A    G        0      0        2 
  14  chr14_59679766     AAsi    A    G        0      0        2 
  14  chr14_59679766     AKia    A    G        0      0        2 
  14  chr14_59679766     AOna    A    G        0      0        2 
  14  chr14_59679766     ASom    A    G        0      0        2 
  14  chr14_59679766     HCab    A    G        1      2        2 
  14  chr14_59679766     HPrz    A    G        1      2        2 
  14  chr14_59679766     ZBoe    A    G        0      0        2 
  14  chr14_59679766     ZGre    A    G        0      0        2 
  14  chr14_59679766     ZHar    A    G        0      0        2 
  14  chr14_59679766   Sample    A    G        0      0        2 
  14  chr14_59680307     AAsi    A    G        0      0        2 
  14  chr14_59680307     AKia    A    G        0      0        2 
  14  chr14_59680307     AOna    A    G        0      0        2 
  14  chr14_59680307     ASom    A    G        0      0        2 
  14  chr14_59680307     HCab    A    G        1      2        2 
  14  chr14_59680307     HPrz    A    G        1      2        2 
  14  chr14_59680307     ZBoe    A    G        0      0        2 
  14  chr14_59680307     ZGre    A    G        0      0        2 
  14  chr14_59680307     ZHar    A    G        0      0        2 
  14  chr14_59680307   Sample    A    G        0      0        2 
  14  chr14_59687668     AAsi    G    A        0      0        2 
  14  chr14_59687668     AKia    G    A        0      0        2 
  14  chr14_59687668     AOna    G    A        0      0        2 
  14  chr14_59687668     ASom    G    A        0      0        2 
  14  chr14_59687668     HCab    G    A        0      0        2 
  14  chr14_59687668     HPrz    G    A        0      0        2 
  14  chr14_59687668     ZBoe    G    A        0      0        2 
  14  chr14_59687668     ZGre    G    A        1      2        2 
  14  chr14_59687668     ZHar    G    A        0      0        2 
  14  chr14_59687668   Sample    G    A        0      0        2 
  14  chr14_59689206     AAsi    G    C        0      0        2 
  14  chr14_59689206     AKia    G    C        0      0        2 
  14  chr14_59689206     AOna    G    C        0      0        2 
  14  chr14_59689206     ASom    G    C        0      0        2 
  14  chr14_59689206     HCab    G    C        0      0        2 
  14  chr14_59689206     HPrz    G    C        0      0        2 
  14  chr14_59689206     ZBoe    G    C        0      0        2 
  14  chr14_59689206     ZGre    G    C      0.5      1        2 
  14  chr14_59689206     ZHar    G    C        0      0        2 
  14  chr14_59689206   Sample    G    C        0      0        2 
  14  chr14_59693052     AAsi    G    C        0      0        2 
  14  chr14_59693052     AKia    G    C        0      0        2 
  14  chr14_59693052     AOna    G    C        0      0        2 
  14  chr14_59693052     ASom    G    C        0      0        2 
  14  chr14_59693052     HCab    G    C        1      2        2 
  14  chr14_59693052     HPrz    G    C        1      2        2 
  14  chr14_59693052     ZBoe    G    C        0      0        2 
  14  chr14_59693052     ZGre    G    C        0      0        2 
  14  chr14_59693052     ZHar    G    C        0      0        2 
  14  chr14_59693052   Sample    G    C        0      0        2 
  14  chr14_59695125     AAsi    G    A        0      0        2 
  14  chr14_59695125     AKia    G    A        0      0        2 
  14  chr14_59695125     AOna    G    A        0      0        2 
  14  chr14_59695125     ASom    G    A        0      0        2 
  14  chr14_59695125     HCab    G    A        0      0        2 
  14  chr14_59695125     HPrz    G    A        0      0        2 
  14  chr14_59695125     ZBoe    G    A        0      0        2 
  14  chr14_59695125     ZGre    G    A        0      0        2 
  14  chr14_59695125     ZHar    G    A        1      2        2 
  14  chr14_59695125   Sample    G    A        0      0        2 
  14  chr14_59695298     AAsi    T    C        0      0        2 
  14  chr14_59695298     AKia    T    C        0      0        2 
  14  chr14_59695298     AOna    T    C        0      0        2 
  14  chr14_59695298     ASom    T    C        0      0        2 
  14  chr14_59695298     HCab    T    C        1      2        2 
  14  chr14_59695298     HPrz    T    C        1      2        2 
  14  chr14_59695298     ZBoe    T    C        0      0        2 
  14  chr14_59695298     ZGre    T    C        0      0        2 
  14  chr14_59695298     ZHar    T    C        0      0        2 
  14  chr14_59695298   Sample    T    C        0      0        2 
  14  chr14_59696907     AAsi    G    A        0      0        2 
  14  chr14_59696907     AKia    G    A      0.5      1        2 
  14  chr14_59696907     AOna    G    A        1      2        2 
  14  chr14_59696907     ASom    G    A        0      0        2 
  14  chr14_59696907     HCab    G    A        0      0        2 
  14  chr14_59696907     HPrz    G    A        0      0        2 
  14  chr14_59696907     ZBoe    G    A        0      0        2 
  14  chr14_59696907     ZGre    G    A        0      0        2 
  14  chr14_59696907     ZHar    G    A        0      0        2 
  14  chr14_59696907   Sample    G    A        0      0        2 
  14  chr14_59700917     AAsi    A    G        0      0        2 
  14  chr14_59700917     AKia    A    G        0      0        2 
  14  chr14_59700917     AOna    A    G        0      0        2 
  14  chr14_59700917     ASom    A    G        0      0        2 
  14  chr14_59700917     HCab    A    G        0      0        2 
  14  chr14_59700917     HPrz    A    G        0      0        2 
  14  chr14_59700917     ZBoe    A    G        0      0        2 
  14  chr14_59700917     ZGre    A    G      0.5      1        2 
  14  chr14_59700917     ZHar    A    G        0      0        2 
  14  chr14_59700917   Sample    A    G        0      0        2 
  14  chr14_59711715     AAsi    C    T        0      0        2 
  14  chr14_59711715     AKia    C    T        0      0        2 
  14  chr14_59711715     AOna    C    T        0      0        2 
  14  chr14_59711715     ASom    C    T        0      0        2 
  14  chr14_59711715     HCab    C    T        0      0        2 
  14  chr14_59711715     HPrz    C    T        1      2        2 
  14  chr14_59711715     ZBoe    C    T        0      0        2 
  14  chr14_59711715     ZGre    C    T        0      0        2 
  14  chr14_59711715     ZHar    C    T        0      0        2 
  14  chr14_59711715   Sample    C    T        0      0        2 
  14  chr14_59722592     AAsi    G    A        0      0        2 
  14  chr14_59722592     AKia    G    A        0      0        2 
  14  chr14_59722592     AOna    G    A        1      2        2 
  14  chr14_59722592     ASom    G    A        0      0        2 
  14  chr14_59722592     HCab    G    A        0      0        2 
  14  chr14_59722592     HPrz    G    A        0      0        2 
  14  chr14_59722592     ZBoe    G    A        0      0        2 
  14  chr14_59722592     ZGre    G    A        0      0        2 
  14  chr14_59722592     ZHar    G    A        0      0        2 
  14  chr14_59722592   Sample    G    A        0      0        2 
  14  chr14_59729719     AAsi    C    A        0      0        2 
  14  chr14_59729719     AKia    C    A      0.5      1        2 
  14  chr14_59729719     AOna    C    A      0.5      1        2 
  14  chr14_59729719     ASom    C    A        0      0        2 
  14  chr14_59729719     HCab    C    A        0      0        2 
  14  chr14_59729719     HPrz    C    A        0      0        2 
  14  chr14_59729719     ZBoe    C    A        0      0        2 
  14  chr14_59729719     ZGre    C    A        0      0        2 
  14  chr14_59729719     ZHar    C    A        0      0        2 
  14  chr14_59729719   Sample    C    A        0      0        2 
  14  chr14_59732796     AAsi    T    C        1      2        2 
  14  chr14_59732796     AKia    T    C        0      0        2 
  14  chr14_59732796     AOna    T    C        0      0        2 
  14  chr14_59732796     ASom    T    C        1      2        2 
  14  chr14_59732796     HCab    T    C        0      0        2 
  14  chr14_59732796     HPrz    T    C        0      0        2 
  14  chr14_59732796     ZBoe    T    C        0      0        2 
  14  chr14_59732796     ZGre    T    C        0      0        2 
  14  chr14_59732796     ZHar    T    C        0      0        2 
  14  chr14_59732796   Sample    T    C        0      0        2 
  14  chr14_59733284     AAsi    A    G        0      0        2 
  14  chr14_59733284     AKia    A    G        0      0        2 
  14  chr14_59733284     AOna    A    G        0      0        2 
  14  chr14_59733284     ASom    A    G        0      0        2 
  14  chr14_59733284     HCab    A    G        0      0        2 
  14  chr14_59733284     HPrz    A    G        0      0        2 
  14  chr14_59733284     ZBoe    A    G      0.5      1        2 
  14  chr14_59733284     ZGre    A    G        0      0        2 
  14  chr14_59733284     ZHar    A    G        0      0        2 
  14  chr14_59733284   Sample    A    G        0      0        2 
  14  chr14_59733441     AAsi    C    A        0      0        2 
  14  chr14_59733441     AKia    C    A        0      0        2 
  14  chr14_59733441     AOna    C    A        0      0        2 
  14  chr14_59733441     ASom    C    A        0      0        2 
  14  chr14_59733441     HCab    C    A        0      0        2 
  14  chr14_59733441     HPrz    C    A        0      0        2 
  14  chr14_59733441     ZBoe    C    A        0      0        2 
  14  chr14_59733441     ZGre    C    A        0      0        2 
  14  chr14_59733441     ZHar    C    A        1      2        2 
  14  chr14_59733441   Sample    C    A        0      0        2 
  14  chr14_59737185     AAsi    G    T        1      2        2 
  14  chr14_59737185     AKia    G    T        0      0        2 
  14  chr14_59737185     AOna    G    T        0      0        2 
  14  chr14_59737185     ASom    G    T        1      2        2 
  14  chr14_59737185     HCab    G    T        0      0        2 
  14  chr14_59737185     HPrz    G    T        0      0        2 
  14  chr14_59737185     ZBoe    G    T        0      0        2 
  14  chr14_59737185     ZGre    G    T        0      0        2 
  14  chr14_59737185     ZHar    G    T        0      0        2 
  14  chr14_59737185   Sample    G    T        1      2        2 
  14  chr14_59742247     AAsi    G    T        0      0        2 
  14  chr14_59742247     AKia    G    T        0      0        2 
  14  chr14_59742247     AOna    G    T        0      0        2 
  14  chr14_59742247     ASom    G    T        0      0        2 
  14  chr14_59742247     HCab    G    T        0      0        2 
  14  chr14_59742247     HPrz    G    T        0      0        2 
  14  chr14_59742247     ZBoe    G    T        1      2        2 
  14  chr14_59742247     ZGre    G    T        0      0        2 
  14  chr14_59742247     ZHar    G    T        0      0        2 
  14  chr14_59742247   Sample    G    T        0      0        2 
  14  chr14_59744326     AAsi    T    G        0      0        2 
  14  chr14_59744326     AKia    T    G      0.5      1        2 
  14  chr14_59744326     AOna    T    G        0      0        2 
  14  chr14_59744326     ASom    T    G        0      0        2 
  14  chr14_59744326     HCab    T    G        0      0        2 
  14  chr14_59744326     HPrz    T    G        0      0        2 
  14  chr14_59744326     ZBoe    T    G        0      0        2 
  14  chr14_59744326     ZGre    T    G        0      0        2 
  14  chr14_59744326     ZHar    T    G        0      0        2 
  14  chr14_59744326   Sample    T    G        0      0        2 
  14  chr14_59758638     AAsi    A    G        0      0        2 
  14  chr14_59758638     AKia    A    G        0      0        2 
  14  chr14_59758638     AOna    A    G        0      0        2 
  14  chr14_59758638     ASom    A    G        0      0        2 
  14  chr14_59758638     HCab    A    G        1      2        2 
  14  chr14_59758638     HPrz    A    G        1      2        2 
  14  chr14_59758638     ZBoe    A    G        0      0        2 
  14  chr14_59758638     ZGre    A    G        0      0        2 
  14  chr14_59758638     ZHar    A    G        0      0        2 
  14  chr14_59758638   Sample    A    G        0      0        2 
  14  chr14_59769423     AAsi    A    G        0      0        2 
  14  chr14_59769423     AKia    A    G        0      0        2 
  14  chr14_59769423     AOna    A    G        0      0        2 
  14  chr14_59769423     ASom    A    G        0      0        2 
  14  chr14_59769423     HCab    A    G        0      0        2 
  14  chr14_59769423     HPrz    A    G        0      0        2 
  14  chr14_59769423     ZBoe    A    G      0.5      1        2 
  14  chr14_59769423     ZGre    A    G        0      0        2 
  14  chr14_59769423     ZHar    A    G        0      0        2 
  14  chr14_59769423   Sample    A    G        0      0        2 
  14  chr14_59774778     AAsi    A    G        0      0        2 
  14  chr14_59774778     AKia    A    G        0      0        2 
  14  chr14_59774778     AOna    A    G        0      0        2 
  14  chr14_59774778     ASom    A    G        0      0        2 
  14  chr14_59774778     HCab    A    G        0      0        2 
  14  chr14_59774778     HPrz    A    G        0      0        2 
  14  chr14_59774778     ZBoe    A    G        0      0        2 
  14  chr14_59774778     ZGre    A    G      0.5      1        2 
  14  chr14_59774778     ZHar    A    G        0      0        2 
  14  chr14_59774778   Sample    A    G        0      0        2 
  14  chr14_59780749     AAsi    G    A        0      0        2 
  14  chr14_59780749     AKia    G    A      0.5      1        2 
  14  chr14_59780749     AOna    G    A        1      2        2 
  14  chr14_59780749     ASom    G    A        0      0        2 
  14  chr14_59780749     HCab    G    A        0      0        2 
  14  chr14_59780749     HPrz    G    A        0      0        2 
  14  chr14_59780749     ZBoe    G    A        1      2        2 
  14  chr14_59780749     ZGre    G    A        1      2        2 
  14  chr14_59780749     ZHar    G    A        1      2        2 
  14  chr14_59780749   Sample    G    A        0      0        2 
  14  chr14_59789519     AAsi    G    A        0      0        2 
  14  chr14_59789519     AKia    G    A        0      0        2 
  14  chr14_59789519     AOna    G    A        0      0        2 
  14  chr14_59789519     ASom    G    A        0      0        2 
  14  chr14_59789519     HCab    G    A        1      2        2 
  14  chr14_59789519     HPrz    G    A        1      2        2 
  14  chr14_59789519     ZBoe    G    A        0      0        2 
  14  chr14_59789519     ZGre    G    A        0      0        2 
  14  chr14_59789519     ZHar    G    A        0      0        2 
  14  chr14_59789519   Sample    G    A        0      0        2 
  14  chr14_59795530     AAsi    A    G      0.5      1        2 
  14  chr14_59795530     AKia    A    G        0      0        2 
  14  chr14_59795530     AOna    A    G        0      0        2 
  14  chr14_59795530     ASom    A    G        0      0        2 
  14  chr14_59795530     HCab    A    G        0      0        2 
  14  chr14_59795530     HPrz    A    G        0      0        2 
  14  chr14_59795530     ZBoe    A    G        0      0        2 
  14  chr14_59795530     ZGre    A    G        0      0        2 
  14  chr14_59795530     ZHar    A    G        0      0        2 
  14  chr14_59795530   Sample    A    G        0      0        2 
  14  chr14_59798670     AAsi    C    T        0      0        2 
  14  chr14_59798670     AKia    C    T        1      2        2 
  14  chr14_59798670     AOna    C    T        0      0        2 
  14  chr14_59798670     ASom    C    T        0      0        2 
  14  chr14_59798670     HCab    C    T        0      0        2 
  14  chr14_59798670     HPrz    C    T        0      0        2 
  14  chr14_59798670     ZBoe    C    T        0      0        2 
  14  chr14_59798670     ZGre    C    T        0      0        2 
  14  chr14_59798670     ZHar    C    T        0      0        2 
  14  chr14_59798670   Sample    C    T        0      0        2 
  14  chr14_59806467     AAsi    A    C        0      0        2 
  14  chr14_59806467     AKia    A    C        0      0        2 
  14  chr14_59806467     AOna    A    C        0      0        2 
  14  chr14_59806467     ASom    A    C        0      0        2 
  14  chr14_59806467     HCab    A    C        1      2        2 
  14  chr14_59806467     HPrz    A    C        1      2        2 
  14  chr14_59806467     ZBoe    A    C        0      0        2 
  14  chr14_59806467     ZGre    A    C        0      0        2 
  14  chr14_59806467     ZHar    A    C        0      0        2 
  14  chr14_59806467   Sample    A    C        0      0        2 
  14  chr14_59810986     AAsi    C    A        0      0        2 
  14  chr14_59810986     AKia    C    A        0      0        2 
  14  chr14_59810986     AOna    C    A        0      0        2 
  14  chr14_59810986     ASom    C    A        0      0        2 
  14  chr14_59810986     HCab    C    A        1      2        2 
  14  chr14_59810986     HPrz    C    A        1      2        2 
  14  chr14_59810986     ZBoe    C    A        0      0        2 
  14  chr14_59810986     ZGre    C    A        0      0        2 
  14  chr14_59810986     ZHar    C    A        0      0        2 
  14  chr14_59810986   Sample    C    A        0      0        2 
  14  chr14_59817012     AAsi    T    C        0      0        2 
  14  chr14_59817012     AKia    T    C      0.5      1        2 
  14  chr14_59817012     AOna    T    C        0      0        2 
  14  chr14_59817012     ASom    T    C        0      0        2 
  14  chr14_59817012     HCab    T    C        0      0        2 
  14  chr14_59817012     HPrz    T    C        0      0        2 
  14  chr14_59817012     ZBoe    T    C        0      0        2 
  14  chr14_59817012     ZGre    T    C        0      0        2 
  14  chr14_59817012     ZHar    T    C        0      0        2 
  14  chr14_59817012   Sample    T    C        0      0        2 
  14  chr14_59820717     AAsi    G    A        0      0        2 
  14  chr14_59820717     AKia    G    A        0      0        2 
  14  chr14_59820717     AOna    G    A        0      0        2 
  14  chr14_59820717     ASom    G    A        0      0        2 
  14  chr14_59820717     HCab    G    A        1      2        2 
  14  chr14_59820717     HPrz    G    A        1      2        2 
  14  chr14_59820717     ZBoe    G    A        0      0        2 
  14  chr14_59820717     ZGre    G    A        0      0        2 
  14  chr14_59820717     ZHar    G    A        0      0        2 
  14  chr14_59820717   Sample    G    A        0      0        2 
  14  chr14_59843162     AAsi    C    T        0      0        2 
  14  chr14_59843162     AKia    C    T        0      0        2 
  14  chr14_59843162     AOna    C    T        0      0        2 
  14  chr14_59843162     ASom    C    T        0      0        2 
  14  chr14_59843162     HCab    C    T        1      2        2 
  14  chr14_59843162     HPrz    C    T        1      2        2 
  14  chr14_59843162     ZBoe    C    T        0      0        2 
  14  chr14_59843162     ZGre    C    T        0      0        2 
  14  chr14_59843162     ZHar    C    T        0      0        2 
  14  chr14_59843162   Sample    C    T        0      0        2 
  14  chr14_59848133     AAsi    A    G        0      0        2 
  14  chr14_59848133     AKia    A    G        0      0        2 
  14  chr14_59848133     AOna    A    G        0      0        2 
  14  chr14_59848133     ASom    A    G        0      0        2 
  14  chr14_59848133     HCab    A    G        0      0        2 
  14  chr14_59848133     HPrz    A    G        0      0        2 
  14  chr14_59848133     ZBoe    A    G        0      0        2 
  14  chr14_59848133     ZGre    A    G        0      0        2 
  14  chr14_59848133     ZHar    A    G        1      2        2 
  14  chr14_59848133   Sample    A    G        0      0        2 
  14  chr14_59853066     AAsi    T    G        0      0        2 
  14  chr14_59853066     AKia    T    G        0      0        2 
  14  chr14_59853066     AOna    T    G        0      0        2 
  14  chr14_59853066     ASom    T    G        0      0        2 
  14  chr14_59853066     HCab    T    G        1      2        2 
  14  chr14_59853066     HPrz    T    G        1      2        2 
  14  chr14_59853066     ZBoe    T    G        0      0        2 
  14  chr14_59853066     ZGre    T    G        0      0        2 
  14  chr14_59853066     ZHar    T    G        0      0        2 
  14  chr14_59853066   Sample    T    G        0      0        2 
  14  chr14_59860032     AAsi    T    G        0      0        2 
  14  chr14_59860032     AKia    T    G        0      0        2 
  14  chr14_59860032     AOna    T    G        0      0        2 
  14  chr14_59860032     ASom    T    G        0      0        2 
  14  chr14_59860032     HCab    T    G        0      0        2 
  14  chr14_59860032     HPrz    T    G        0      0        2 
  14  chr14_59860032     ZBoe    T    G        0      0        2 
  14  chr14_59860032     ZGre    T    G        0      0        2 
  14  chr14_59860032     ZHar    T    G        1      2        2 
  14  chr14_59860032   Sample    T    G        0      0        2 
  14  chr14_59866401     AAsi    C    T        0      0        2 
  14  chr14_59866401     AKia    C    T        0      0        2 
  14  chr14_59866401     AOna    C    T        0      0        2 
  14  chr14_59866401     ASom    C    T        0      0        2 
  14  chr14_59866401     HCab    C    T        1      2        2 
  14  chr14_59866401     HPrz    C    T        1      2        2 
  14  chr14_59866401     ZBoe    C    T        0      0        2 
  14  chr14_59866401     ZGre    C    T        0      0        2 
  14  chr14_59866401     ZHar    C    T        0      0        2 
  14  chr14_59866401   Sample    C    T        0      0        2 
  14  chr14_59875019     AAsi    T    C        0      0        2 
  14  chr14_59875019     AKia    T    C        0      0        2 
  14  chr14_59875019     AOna    T    C        0      0        2 
  14  chr14_59875019     ASom    T    C        0      0        2 
  14  chr14_59875019     HCab    T    C        0      0        2 
  14  chr14_59875019     HPrz    T    C        0      0        2 
  14  chr14_59875019     ZBoe    T    C        0      0        2 
  14  chr14_59875019     ZGre    T    C      0.5      1        2 
  14  chr14_59875019     ZHar    T    C        0      0        2 
  14  chr14_59875019   Sample    T    C        0      0        2 
  14  chr14_59892986     AAsi    G    A        0      0        2 
  14  chr14_59892986     AKia    G    A        0      0        2 
  14  chr14_59892986     AOna    G    A        0      0        2 
  14  chr14_59892986     ASom    G    A        0      0        2 
  14  chr14_59892986     HCab    G    A        0      0        2 
  14  chr14_59892986     HPrz    G    A        0      0        2 
  14  chr14_59892986     ZBoe    G    A      0.5      1        2 
  14  chr14_59892986     ZGre    G    A        0      0        2 
  14  chr14_59892986     ZHar    G    A        0      0        2 
  14  chr14_59892986   Sample    G    A        0      0        2 
  14  chr14_59893213     AAsi    T    C        0      0        2 
  14  chr14_59893213     AKia    T    C        0      0        2 
  14  chr14_59893213     AOna    T    C        0      0        2 
  14  chr14_59893213     ASom    T    C        0      0        2 
  14  chr14_59893213     HCab    T    C        1      2        2 
  14  chr14_59893213     HPrz    T    C        1      2        2 
  14  chr14_59893213     ZBoe    T    C        0      0        2 
  14  chr14_59893213     ZGre    T    C        0      0        2 
  14  chr14_59893213     ZHar    T    C        0      0        2 
  14  chr14_59893213   Sample    T    C        0      0        2 
  14  chr14_59906446     AAsi    T    G        0      0        2 
  14  chr14_59906446     AKia    T    G        0      0        2 
  14  chr14_59906446     AOna    T    G      0.5      1        2 
  14  chr14_59906446     ASom    T    G        0      0        2 
  14  chr14_59906446     HCab    T    G        0      0        2 
  14  chr14_59906446     HPrz    T    G        0      0        2 
  14  chr14_59906446     ZBoe    T    G        0      0        2 
  14  chr14_59906446     ZGre    T    G        0      0        2 
  14  chr14_59906446     ZHar    T    G        0      0        2 
  14  chr14_59906446   Sample    T    G        0      0        2 
  14  chr14_59915692     AAsi    T    G        0      0        2 
  14  chr14_59915692     AKia    T    G        0      0        2 
  14  chr14_59915692     AOna    T    G        0      0        2 
  14  chr14_59915692     ASom    T    G        0      0        2 
  14  chr14_59915692     HCab    T    G        1      2        2 
  14  chr14_59915692     HPrz    T    G      0.5      1        2 
  14  chr14_59915692     ZBoe    T    G        0      0        2 
  14  chr14_59915692     ZGre    T    G        0      0        2 
  14  chr14_59915692     ZHar    T    G        0      0        2 
  14  chr14_59915692   Sample    T    G        0      0        2 
  14  chr14_59916714     AAsi    A    C        0      0        2 
  14  chr14_59916714     AKia    A    C        0      0        2 
  14  chr14_59916714     AOna    A    C        0      0        2 
  14  chr14_59916714     ASom    A    C        0      0        2 
  14  chr14_59916714     HCab    A    C        0      0        2 
  14  chr14_59916714     HPrz    A    C      0.5      1        2 
  14  chr14_59916714     ZBoe    A    C        0      0        2 
  14  chr14_59916714     ZGre    A    C        0      0        2 
  14  chr14_59916714     ZHar    A    C        0      0        2 
  14  chr14_59916714   Sample    A    C        0      0        2 
  14  chr14_59918179     AAsi    T    A        0      0        2 
  14  chr14_59918179     AKia    T    A        0      0        2 
  14  chr14_59918179     AOna    T    A        0      0        2 
  14  chr14_59918179     ASom    T    A        0      0        2 
  14  chr14_59918179     HCab    T    A        1      2        2 
  14  chr14_59918179     HPrz    T    A      0.5      1        2 
  14  chr14_59918179     ZBoe    T    A        0      0        2 
  14  chr14_59918179     ZGre    T    A        0      0        2 
  14  chr14_59918179     ZHar    T    A        0      0        2 
  14  chr14_59918179   Sample    T    A        0      0        2 
  14  chr14_59925532     AAsi    A    G        0      0        2 
  14  chr14_59925532     AKia    A    G        0      0        2 
  14  chr14_59925532     AOna    A    G        0      0        2 
  14  chr14_59925532     ASom    A    G        0      0        2 
  14  chr14_59925532     HCab    A    G        1      2        2 
  14  chr14_59925532     HPrz    A    G        1      2        2 
  14  chr14_59925532     ZBoe    A    G        0      0        2 
  14  chr14_59925532     ZGre    A    G        0      0        2 
  14  chr14_59925532     ZHar    A    G        0      0        2 
  14  chr14_59925532   Sample    A    G        0      0        2 
  14  chr14_59925563     AAsi    T    C        0      0        2 
  14  chr14_59925563     AKia    T    C        1      2        2 
  14  chr14_59925563     AOna    T    C        0      0        2 
  14  chr14_59925563     ASom    T    C        0      0        2 
  14  chr14_59925563     HCab    T    C        0      0        2 
  14  chr14_59925563     HPrz    T    C        0      0        2 
  14  chr14_59925563     ZBoe    T    C        0      0        2 
  14  chr14_59925563     ZGre    T    C        0      0        2 
  14  chr14_59925563     ZHar    T    C        0      0        2 
  14  chr14_59925563   Sample    T    C        0      0        2 
  14  chr14_59928656     AAsi    T    C        0      0        2 
  14  chr14_59928656     AKia    T    C        0      0        2 
  14  chr14_59928656     AOna    T    C        0      0        2 
  14  chr14_59928656     ASom    T    C        0      0        2 
  14  chr14_59928656     HCab    T    C        1      2        2 
  14  chr14_59928656     HPrz    T    C        1      2        2 
  14  chr14_59928656     ZBoe    T    C        0      0        2 
  14  chr14_59928656     ZGre    T    C        0      0        2 
  14  chr14_59928656     ZHar    T    C        0      0        2 
  14  chr14_59928656   Sample    T    C        0      0        2 
  14  chr14_59930067     AAsi    G    A        1      2        2 
  14  chr14_59930067     AKia    G    A        0      0        2 
  14  chr14_59930067     AOna    G    A        0      0        2 
  14  chr14_59930067     ASom    G    A      0.5      1        2 
  14  chr14_59930067     HCab    G    A        0      0        2 
  14  chr14_59930067     HPrz    G    A        0      0        2 
  14  chr14_59930067     ZBoe    G    A        0      0        2 
  14  chr14_59930067     ZGre    G    A        0      0        2 
  14  chr14_59930067     ZHar    G    A        0      0        2 
  14  chr14_59930067   Sample    G    A        1      2        2 
  14  chr14_59930464     AAsi    G    C        0      0        2 
  14  chr14_59930464     AKia    G    C        0      0        2 
  14  chr14_59930464     AOna    G    C        0      0        2 
  14  chr14_59930464     ASom    G    C        0      0        2 
  14  chr14_59930464     HCab    G    C        0      0        2 
  14  chr14_59930464     HPrz    G    C      0.5      1        2 
  14  chr14_59930464     ZBoe    G    C        0      0        2 
  14  chr14_59930464     ZGre    G    C        0      0        2 
  14  chr14_59930464     ZHar    G    C        0      0        2 
  14  chr14_59930464   Sample    G    C        0      0        2 
  14  chr14_59936030     AAsi    C    G        0      0        2 
  14  chr14_59936030     AKia    C    G        1      2        2 
  14  chr14_59936030     AOna    C    G        0      0        2 
  14  chr14_59936030     ASom    C    G        0      0        2 
  14  chr14_59936030     HCab    C    G        0      0        2 
  14  chr14_59936030     HPrz    C    G        0      0        2 
  14  chr14_59936030     ZBoe    C    G        0      0        2 
  14  chr14_59936030     ZGre    C    G        0      0        2 
  14  chr14_59936030     ZHar    C    G        0      0        2 
  14  chr14_59936030   Sample    C    G        0      0        2 
  14  chr14_59939302     AAsi    G    C      0.5      1        2 
  14  chr14_59939302     AKia    G    C        0      0        2 
  14  chr14_59939302     AOna    G    C        0      0        2 
  14  chr14_59939302     ASom    G    C      0.5      1        2 
  14  chr14_59939302     HCab    G    C        0      0        2 
  14  chr14_59939302     HPrz    G    C        0      0        2 
  14  chr14_59939302     ZBoe    G    C        0      0        2 
  14  chr14_59939302     ZGre    G    C        0      0        2 
  14  chr14_59939302     ZHar    G    C        0      0        2 
  14  chr14_59939302   Sample    G    C        0      0        2 
  14  chr14_59939911     AAsi    T    G        0      0        2 
  14  chr14_59939911     AKia    T    G        0      0        2 
  14  chr14_59939911     AOna    T    G        0      0        2 
  14  chr14_59939911     ASom    T    G        0      0        2 
  14  chr14_59939911     HCab    T    G        1      2        2 
  14  chr14_59939911     HPrz    T    G        1      2        2 
  14  chr14_59939911     ZBoe    T    G        0      0        2 
  14  chr14_59939911     ZGre    T    G        0      0        2 
  14  chr14_59939911     ZHar    T    G        0      0        2 
  14  chr14_59939911   Sample    T    G        0      0        2 
  14  chr14_59940668     AAsi    A    C        0      0        2 
  14  chr14_59940668     AKia    A    C        0      0        2 
  14  chr14_59940668     AOna    A    C        0      0        2 
  14  chr14_59940668     ASom    A    C        0      0        2 
  14  chr14_59940668     HCab    A    C        1      2        2 
  14  chr14_59940668     HPrz    A    C        1      2        2 
  14  chr14_59940668     ZBoe    A    C        0      0        2 
  14  chr14_59940668     ZGre    A    C        0      0        2 
  14  chr14_59940668     ZHar    A    C        0      0        2 
  14  chr14_59940668   Sample    A    C        0      0        2 
  14  chr14_59946038     AAsi    T    C        0      0        2 
  14  chr14_59946038     AKia    T    C        0      0        2 
  14  chr14_59946038     AOna    T    C        0      0        2 
  14  chr14_59946038     ASom    T    C      0.5      1        2 
  14  chr14_59946038     HCab    T    C        0      0        2 
  14  chr14_59946038     HPrz    T    C        0      0        2 
  14  chr14_59946038     ZBoe    T    C        0      0        2 
  14  chr14_59946038     ZGre    T    C        0      0        2 
  14  chr14_59946038     ZHar    T    C        0      0        2 
  14  chr14_59946038   Sample    T    C        0      0        2 
  14  chr14_59956167     AAsi    C    T        1      2        2 
  14  chr14_59956167     AKia    C    T        1      2        2 
  14  chr14_59956167     AOna    C    T        1      2        2 
  14  chr14_59956167     ASom    C    T        1      2        2 
  14  chr14_59956167     HCab    C    T        0      0        2 
  14  chr14_59956167     HPrz    C    T        0      0        2 
  14  chr14_59956167     ZBoe    C    T        0      0        2 
  14  chr14_59956167     ZGre    C    T        0      0        2 
  14  chr14_59956167     ZHar    C    T        0      0        2 
  14  chr14_59956167   Sample    C    T        1      2        2 
  14  chr14_59959465     AAsi    T    C        0      0        2 
  14  chr14_59959465     AKia    T    C        0      0        2 
  14  chr14_59959465     AOna    T    C        0      0        2 
  14  chr14_59959465     ASom    T    C        0      0        2 
  14  chr14_59959465     HCab    T    C        0      0        2 
  14  chr14_59959465     HPrz    T    C        0      0        2 
  14  chr14_59959465     ZBoe    T    C        1      2        2 
  14  chr14_59959465     ZGre    T    C        0      0        2 
  14  chr14_59959465     ZHar    T    C        1      2        2 
  14  chr14_59959465   Sample    T    C        0      0        2 
  14  chr14_59960105     AAsi    A    G      0.5      1        2 
  14  chr14_59960105     AKia    A    G        0      0        2 
  14  chr14_59960105     AOna    A    G        0      0        2 
  14  chr14_59960105     ASom    A    G        0      0        2 
  14  chr14_59960105     HCab    A    G        0      0        2 
  14  chr14_59960105     HPrz    A    G        0      0        2 
  14  chr14_59960105     ZBoe    A    G        0      0        2 
  14  chr14_59960105     ZGre    A    G        0      0        2 
  14  chr14_59960105     ZHar    A    G        0      0        2 
  14  chr14_59960105   Sample    A    G        0      0        2 
  14  chr14_59960110     AAsi    T    G        0      0        2 
  14  chr14_59960110     AKia    T    G        0      0        2 
  14  chr14_59960110     AOna    T    G        0      0        2 
  14  chr14_59960110     ASom    T    G      0.5      1        2 
  14  chr14_59960110     HCab    T    G        0      0        2 
  14  chr14_59960110     HPrz    T    G        0      0        2 
  14  chr14_59960110     ZBoe    T    G        0      0        2 
  14  chr14_59960110     ZGre    T    G        0      0        2 
  14  chr14_59960110     ZHar    T    G        0      0        2 
  14  chr14_59960110   Sample    T    G        0      0        2 
  14  chr14_59961810     AAsi    T    A        1      2        2 
  14  chr14_59961810     AKia    T    A        0      0        2 
  14  chr14_59961810     AOna    T    A        0      0        2 
  14  chr14_59961810     ASom    T    A        0      0        2 
  14  chr14_59961810     HCab    T    A        0      0        2 
  14  chr14_59961810     HPrz    T    A        0      0        2 
  14  chr14_59961810     ZBoe    T    A        0      0        2 
  14  chr14_59961810     ZGre    T    A        0      0        2 
  14  chr14_59961810     ZHar    T    A        0      0        2 
  14  chr14_59961810   Sample    T    A        1      2        2 
  14  chr14_59962083     AAsi    T    C        0      0        2 
  14  chr14_59962083     AKia    T    C        0      0        2 
  14  chr14_59962083     AOna    T    C        0      0        2 
  14  chr14_59962083     ASom    T    C        0      0        2 
  14  chr14_59962083     HCab    T    C        1      2        2 
  14  chr14_59962083     HPrz    T    C        0      0        2 
  14  chr14_59962083     ZBoe    T    C        0      0        2 
  14  chr14_59962083     ZGre    T    C        0      0        2 
  14  chr14_59962083     ZHar    T    C        0      0        2 
  14  chr14_59962083   Sample    T    C        0      0        2 
  14  chr14_59963334     AAsi    G    C        0      0        2 
  14  chr14_59963334     AKia    G    C        0      0        2 
  14  chr14_59963334     AOna    G    C        0      0        2 
  14  chr14_59963334     ASom    G    C        0      0        2 
  14  chr14_59963334     HCab    G    C        0      0        2 
  14  chr14_59963334     HPrz    G    C        0      0        2 
  14  chr14_59963334     ZBoe    G    C        0      0        2 
  14  chr14_59963334     ZGre    G    C        1      2        2 
  14  chr14_59963334     ZHar    G    C        0      0        2 
  14  chr14_59963334   Sample    G    C        0      0        2 
  14  chr14_59975334     AAsi    G    T        0      0        2 
  14  chr14_59975334     AKia    G    T        0      0        2 
  14  chr14_59975334     AOna    G    T        0      0        2 
  14  chr14_59975334     ASom    G    T        0      0        2 
  14  chr14_59975334     HCab    G    T        1      2        2 
  14  chr14_59975334     HPrz    G    T        1      2        2 
  14  chr14_59975334     ZBoe    G    T        0      0        2 
  14  chr14_59975334     ZGre    G    T        0      0        2 
  14  chr14_59975334     ZHar    G    T        0      0        2 
  14  chr14_59975334   Sample    G    T        0      0        2 
  14  chr14_59984428     AAsi    A    C        0      0        2 
  14  chr14_59984428     AKia    A    C        0      0        2 
  14  chr14_59984428     AOna    A    C        0      0        2 
  14  chr14_59984428     ASom    A    C        0      0        2 
  14  chr14_59984428     HCab    A    C        1      2        2 
  14  chr14_59984428     HPrz    A    C        1      2        2 
  14  chr14_59984428     ZBoe    A    C        0      0        2 
  14  chr14_59984428     ZGre    A    C        0      0        2 
  14  chr14_59984428     ZHar    A    C        0      0        2 
  14  chr14_59984428   Sample    A    C        0      0        2 
  14  chr14_59990996     AAsi    G    C        0      0        2 
  14  chr14_59990996     AKia    G    C        0      0        2 
  14  chr14_59990996     AOna    G    C        0      0        2 
  14  chr14_59990996     ASom    G    C        0      0        2 
  14  chr14_59990996     HCab    G    C        0      0        2 
  14  chr14_59990996     HPrz    G    C      0.5      1        2 
  14  chr14_59990996     ZBoe    G    C        0      0        2 
  14  chr14_59990996     ZGre    G    C        0      0        2 
  14  chr14_59990996     ZHar    G    C        0      0        2 
  14  chr14_59990996   Sample    G    C        0      0        2 
  14  chr14_60008003     AAsi    A    G        0      0        2 
  14  chr14_60008003     AKia    A    G        0      0        2 
  14  chr14_60008003     AOna    A    G        0      0        2 
  14  chr14_60008003     ASom    A    G        0      0        2 
  14  chr14_60008003     HCab    A    G        1      2        2 
  14  chr14_60008003     HPrz    A    G        1      2        2 
  14  chr14_60008003     ZBoe    A    G        0      0        2 
  14  chr14_60008003     ZGre    A    G        0      0        2 
  14  chr14_60008003     ZHar    A    G        0      0        2 
  14  chr14_60008003   Sample    A    G        0      0        2 
  14  chr14_60017163     AAsi    T    C        0      0        2 
  14  chr14_60017163     AKia    T    C        0      0        2 
  14  chr14_60017163     AOna    T    C        0      0        2 
  14  chr14_60017163     ASom    T    C        0      0        2 
  14  chr14_60017163     HCab    T    C        0      0        2 
  14  chr14_60017163     HPrz    T    C        0      0        2 
  14  chr14_60017163     ZBoe    T    C      0.5      1        2 
  14  chr14_60017163     ZGre    T    C        0      0        2 
  14  chr14_60017163     ZHar    T    C        0      0        2 
  14  chr14_60017163   Sample    T    C        0      0        2 
  14  chr14_60017691     AAsi    C    T        0      0        2 
  14  chr14_60017691     AKia    C    T        0      0        2 
  14  chr14_60017691     AOna    C    T        0      0        2 
  14  chr14_60017691     ASom    C    T        1      2        2 
  14  chr14_60017691     HCab    C    T        0      0        2 
  14  chr14_60017691     HPrz    C    T        0      0        2 
  14  chr14_60017691     ZBoe    C    T        0      0        2 
  14  chr14_60017691     ZGre    C    T        0      0        2 
  14  chr14_60017691     ZHar    C    T        1      2        2 
  14  chr14_60017691   Sample    C    T        0      0        2 
  14  chr14_60023753     AAsi    G    A        0      0        2 
  14  chr14_60023753     AKia    G    A        0      0        2 
  14  chr14_60023753     AOna    G    A        0      0        2 
  14  chr14_60023753     ASom    G    A        0      0        2 
  14  chr14_60023753     HCab    G    A        0      0        2 
  14  chr14_60023753     HPrz    G    A        0      0        2 
  14  chr14_60023753     ZBoe    G    A        0      0        2 
  14  chr14_60023753     ZGre    G    A        0      0        2 
  14  chr14_60023753     ZHar    G    A        1      2        2 
  14  chr14_60023753   Sample    G    A        0      0        2 
  14  chr14_60025959     AAsi    T    C        0      0        2 
  14  chr14_60025959     AKia    T    C        0      0        2 
  14  chr14_60025959     AOna    T    C        0      0        2 
  14  chr14_60025959     ASom    T    C        0      0        2 
  14  chr14_60025959     HCab    T    C        0      0        2 
  14  chr14_60025959     HPrz    T    C        0      0        2 
  14  chr14_60025959     ZBoe    T    C        0      0        2 
  14  chr14_60025959     ZGre    T    C        0      0        2 
  14  chr14_60025959     ZHar    T    C        1      2        2 
  14  chr14_60025959   Sample    T    C        0      0        2 
  14  chr14_60028627     AAsi    G    A        0      0        2 
  14  chr14_60028627     AKia    G    A        0      0        2 
  14  chr14_60028627     AOna    G    A        0      0        2 
  14  chr14_60028627     ASom    G    A        0      0        2 
  14  chr14_60028627     HCab    G    A        1      2        2 
  14  chr14_60028627     HPrz    G    A        1      2        2 
  14  chr14_60028627     ZBoe    G    A      0.5      1        2 
  14  chr14_60028627     ZGre    G    A        1      2        2 
  14  chr14_60028627     ZHar    G    A        1      2        2 
  14  chr14_60028627   Sample    G    A        0      0        2 
  14  chr14_60031515     AAsi    A    G        0      0        2 
  14  chr14_60031515     AKia    A    G        0      0        2 
  14  chr14_60031515     AOna    A    G        0      0        2 
  14  chr14_60031515     ASom    A    G        0      0        2 
  14  chr14_60031515     HCab    A    G        0      0        2 
  14  chr14_60031515     HPrz    A    G        0      0        2 
  14  chr14_60031515     ZBoe    A    G      0.5      1        2 
  14  chr14_60031515     ZGre    A    G        0      0        2 
  14  chr14_60031515     ZHar    A    G        0      0        2 
  14  chr14_60031515   Sample    A    G        0      0        2 
  14  chr14_60047208     AAsi    G    A        0      0        2 
  14  chr14_60047208     AKia    G    A        0      0        2 
  14  chr14_60047208     AOna    G    A      0.5      1        2 
  14  chr14_60047208     ASom    G    A        0      0        2 
  14  chr14_60047208     HCab    G    A        0      0        2 
  14  chr14_60047208     HPrz    G    A        0      0        2 
  14  chr14_60047208     ZBoe    G    A        0      0        2 
  14  chr14_60047208     ZGre    G    A        0      0        2 
  14  chr14_60047208     ZHar    G    A        0      0        2 
  14  chr14_60047208   Sample    G    A        0      0        2 
  14  chr14_60053626     AAsi    G    A        0      0        2 
  14  chr14_60053626     AKia    G    A        0      0        2 
  14  chr14_60053626     AOna    G    A        0      0        2 
  14  chr14_60053626     ASom    G    A        0      0        2 
  14  chr14_60053626     HCab    G    A        1      2        2 
  14  chr14_60053626     HPrz    G    A        0      0        2 
  14  chr14_60053626     ZBoe    G    A        0      0        2 
  14  chr14_60053626     ZGre    G    A        0      0        2 
  14  chr14_60053626     ZHar    G    A        0      0        2 
  14  chr14_60053626   Sample    G    A        0      0        2 
  14  chr14_60064096     AAsi    C    A        0      0        2 
  14  chr14_60064096     AKia    C    A        0      0        2 
  14  chr14_60064096     AOna    C    A        0      0        2 
  14  chr14_60064096     ASom    C    A        0      0        2 
  14  chr14_60064096     HCab    C    A        0      0        2 
  14  chr14_60064096     HPrz    C    A        0      0        2 
  14  chr14_60064096     ZBoe    C    A      0.5      1        2 
  14  chr14_60064096     ZGre    C    A        0      0        2 
  14  chr14_60064096     ZHar    C    A        0      0        2 
  14  chr14_60064096   Sample    C    A        0      0        2 
  14  chr14_60066607     AAsi    G    A        0      0        2 
  14  chr14_60066607     AKia    G    A        0      0        2 
  14  chr14_60066607     AOna    G    A        0      0        2 
  14  chr14_60066607     ASom    G    A        0      0        2 
  14  chr14_60066607     HCab    G    A        0      0        2 
  14  chr14_60066607     HPrz    G    A        0      0        2 
  14  chr14_60066607     ZBoe    G    A        0      0        2 
  14  chr14_60066607     ZGre    G    A        0      0        2 
  14  chr14_60066607     ZHar    G    A        1      2        2 
  14  chr14_60066607   Sample    G    A        0      0        2 
  14  chr14_60068334     AAsi    G    A        1      2        2 
  14  chr14_60068334     AKia    G    A        0      0        2 
  14  chr14_60068334     AOna    G    A        0      0        2 
  14  chr14_60068334     ASom    G    A        1      2        2 
  14  chr14_60068334     HCab    G    A        0      0        2 
  14  chr14_60068334     HPrz    G    A        0      0        2 
  14  chr14_60068334     ZBoe    G    A        0      0        2 
  14  chr14_60068334     ZGre    G    A        0      0        2 
  14  chr14_60068334     ZHar    G    A        0      0        2 
  14  chr14_60068334   Sample    G    A        1      2        2 
  14  chr14_60068828     AAsi    T    G        0      0        2 
  14  chr14_60068828     AKia    T    G        0      0        2 
  14  chr14_60068828     AOna    T    G        0      0        2 
  14  chr14_60068828     ASom    T    G        0      0        2 
  14  chr14_60068828     HCab    T    G        0      0        2 
  14  chr14_60068828     HPrz    T    G        0      0        2 
  14  chr14_60068828     ZBoe    T    G      0.5      1        2 
  14  chr14_60068828     ZGre    T    G        0      0        2 
  14  chr14_60068828     ZHar    T    G        0      0        2 
  14  chr14_60068828   Sample    T    G        0      0        2 
  14  chr14_60070590     AAsi    C    T        0      0        2 
  14  chr14_60070590     AKia    C    T        0      0        2 
  14  chr14_60070590     AOna    C    T        0      0        2 
  14  chr14_60070590     ASom    C    T        0      0        2 
  14  chr14_60070590     HCab    C    T        0      0        2 
  14  chr14_60070590     HPrz    C    T        0      0        2 
  14  chr14_60070590     ZBoe    C    T      0.5      1        2 
  14  chr14_60070590     ZGre    C    T        0      0        2 
  14  chr14_60070590     ZHar    C    T        0      0        2 
  14  chr14_60070590   Sample    C    T        0      0        2 
  14  chr14_60071127     AAsi    T    C        0      0        2 
  14  chr14_60071127     AKia    T    C        0      0        2 
  14  chr14_60071127     AOna    T    C        0      0        2 
  14  chr14_60071127     ASom    T    C        0      0        2 
  14  chr14_60071127     HCab    T    C        0      0        2 
  14  chr14_60071127     HPrz    T    C      0.5      1        2 
  14  chr14_60071127     ZBoe    T    C        0      0        2 
  14  chr14_60071127     ZGre    T    C        0      0        2 
  14  chr14_60071127     ZHar    T    C        0      0        2 
  14  chr14_60071127   Sample    T    C        0      0        2 
  14  chr14_60075681     AAsi    C    T      0.5      1        2 
  14  chr14_60075681     AKia    C    T        0      0        2 
  14  chr14_60075681     AOna    C    T        0      0        2 
  14  chr14_60075681     ASom    C    T        0      0        2 
  14  chr14_60075681     HCab    C    T        0      0        2 
  14  chr14_60075681     HPrz    C    T        0      0        2 
  14  chr14_60075681     ZBoe    C    T        0      0        2 
  14  chr14_60075681     ZGre    C    T        0      0        2 
  14  chr14_60075681     ZHar    C    T        0      0        2 
  14  chr14_60075681   Sample    C    T        0      0        2 
  14  chr14_60075983     AAsi    T    C        0      0        2 
  14  chr14_60075983     AKia    T    C        0      0        2 
  14  chr14_60075983     AOna    T    C        0      0        2 
  14  chr14_60075983     ASom    T    C        0      0        2 
  14  chr14_60075983     HCab    T    C        1      2        2 
  14  chr14_60075983     HPrz    T    C        1      2        2 
  14  chr14_60075983     ZBoe    T    C        0      0        2 
  14  chr14_60075983     ZGre    T    C        0      0        2 
  14  chr14_60075983     ZHar    T    C        0      0        2 
  14  chr14_60075983   Sample    T    C        0      0        2 
  14  chr14_60080109     AAsi    A    G        0      0        2 
  14  chr14_60080109     AKia    A    G        0      0        2 
  14  chr14_60080109     AOna    A    G        0      0        2 
  14  chr14_60080109     ASom    A    G        0      0        2 
  14  chr14_60080109     HCab    A    G        0      0        2 
  14  chr14_60080109     HPrz    A    G        0      0        2 
  14  chr14_60080109     ZBoe    A    G        1      2        2 
  14  chr14_60080109     ZGre    A    G        1      2        2 
  14  chr14_60080109     ZHar    A    G        1      2        2 
  14  chr14_60080109   Sample    A    G        0      0        2 
  14  chr14_60080350     AAsi    A    G        0      0        2 
  14  chr14_60080350     AKia    A    G        0      0        2 
  14  chr14_60080350     AOna    A    G        0      0        2 
  14  chr14_60080350     ASom    A    G        0      0        2 
  14  chr14_60080350     HCab    A    G        1      2        2 
  14  chr14_60080350     HPrz    A    G        1      2        2 
  14  chr14_60080350     ZBoe    A    G        0      0        2 
  14  chr14_60080350     ZGre    A    G        0      0        2 
  14  chr14_60080350     ZHar    A    G        0      0        2 
  14  chr14_60080350   Sample    A    G        0      0        2 
  14  chr14_60094210     AAsi    C    T        0      0        2 
  14  chr14_60094210     AKia    C    T        0      0        2 
  14  chr14_60094210     AOna    C    T        0      0        2 
  14  chr14_60094210     ASom    C    T        0      0        2 
  14  chr14_60094210     HCab    C    T        1      2        2 
  14  chr14_60094210     HPrz    C    T        1      2        2 
  14  chr14_60094210     ZBoe    C    T        0      0        2 
  14  chr14_60094210     ZGre    C    T        0      0        2 
  14  chr14_60094210     ZHar    C    T        0      0        2 
  14  chr14_60094210   Sample    C    T        0      0        2 
  14  chr14_60094577     AAsi    G    A        0      0        2 
  14  chr14_60094577     AKia    G    A        0      0        2 
  14  chr14_60094577     AOna    G    A        0      0        2 
  14  chr14_60094577     ASom    G    A        0      0        2 
  14  chr14_60094577     HCab    G    A        0      0        2 
  14  chr14_60094577     HPrz    G    A      0.5      1        2 
  14  chr14_60094577     ZBoe    G    A        0      0        2 
  14  chr14_60094577     ZGre    G    A        0      0        2 
  14  chr14_60094577     ZHar    G    A        0      0        2 
  14  chr14_60094577   Sample    G    A        0      0        2 
  14  chr14_60097053     AAsi    C    T        0      0        2 
  14  chr14_60097053     AKia    C    T        0      0        2 
  14  chr14_60097053     AOna    C    T        0      0        2 
  14  chr14_60097053     ASom    C    T        0      0        2 
  14  chr14_60097053     HCab    C    T        1      2        2 
  14  chr14_60097053     HPrz    C    T        1      2        2 
  14  chr14_60097053     ZBoe    C    T        0      0        2 
  14  chr14_60097053     ZGre    C    T        0      0        2 
  14  chr14_60097053     ZHar    C    T        0      0        2 
  14  chr14_60097053   Sample    C    T        0      0        2 
  14  chr14_60110124     AAsi    G    C        0      0        2 
  14  chr14_60110124     AKia    G    C        0      0        2 
  14  chr14_60110124     AOna    G    C        0      0        2 
  14  chr14_60110124     ASom    G    C      0.5      1        2 
  14  chr14_60110124     HCab    G    C        0      0        2 
  14  chr14_60110124     HPrz    G    C        0      0        2 
  14  chr14_60110124     ZBoe    G    C        0      0        2 
  14  chr14_60110124     ZGre    G    C        0      0        2 
  14  chr14_60110124     ZHar    G    C        0      0        2 
  14  chr14_60110124   Sample    G    C        0      0        2 
  14  chr14_60114121     AAsi    C    G        0      0        2 
  14  chr14_60114121     AKia    C    G        0      0        2 
  14  chr14_60114121     AOna    C    G        0      0        2 
  14  chr14_60114121     ASom    C    G        0      0        2 
  14  chr14_60114121     HCab    C    G        1      2        2 
  14  chr14_60114121     HPrz    C    G        1      2        2 
  14  chr14_60114121     ZBoe    C    G        0      0        2 
  14  chr14_60114121     ZGre    C    G        0      0        2 
  14  chr14_60114121     ZHar    C    G        0      0        2 
  14  chr14_60114121   Sample    C    G        0      0        2 
  14  chr14_60119894     AAsi    G    C        0      0        2 
  14  chr14_60119894     AKia    G    C        0      0        2 
  14  chr14_60119894     AOna    G    C        0      0        2 
  14  chr14_60119894     ASom    G    C        0      0        2 
  14  chr14_60119894     HCab    G    C        0      0        2 
  14  chr14_60119894     HPrz    G    C        0      0        2 
  14  chr14_60119894     ZBoe    G    C        0      0        2 
  14  chr14_60119894     ZGre    G    C      0.5      1        2 
  14  chr14_60119894     ZHar    G    C        0      0        2 
  14  chr14_60119894   Sample    G    C        0      0        2 
  14  chr14_60120873     AAsi    A    G        0      0        2 
  14  chr14_60120873     AKia    A    G        0      0        2 
  14  chr14_60120873     AOna    A    G        0      0        2 
  14  chr14_60120873     ASom    A    G        0      0        2 
  14  chr14_60120873     HCab    A    G        1      2        2 
  14  chr14_60120873     HPrz    A    G        1      2        2 
  14  chr14_60120873     ZBoe    A    G        0      0        2 
  14  chr14_60120873     ZGre    A    G        0      0        2 
  14  chr14_60120873     ZHar    A    G        0      0        2 
  14  chr14_60120873   Sample    A    G        0      0        2 
  14  chr14_60136811     AAsi    T    C        0      0        2 
  14  chr14_60136811     AKia    T    C        0      0        2 
  14  chr14_60136811     AOna    T    C        0      0        2 
  14  chr14_60136811     ASom    T    C        0      0        2 
  14  chr14_60136811     HCab    T    C        1      2        2 
  14  chr14_60136811     HPrz    T    C        1      2        2 
  14  chr14_60136811     ZBoe    T    C        0      0        2 
  14  chr14_60136811     ZGre    T    C        0      0        2 
  14  chr14_60136811     ZHar    T    C        0      0        2 
  14  chr14_60136811   Sample    T    C        0      0        2 
  14  chr14_60167766     AAsi    T    A        0      0        2 
  14  chr14_60167766     AKia    T    A        1      2        2 
  14  chr14_60167766     AOna    T    A        0      0        2 
  14  chr14_60167766     ASom    T    A        0      0        2 
  14  chr14_60167766     HCab    T    A        0      0        2 
  14  chr14_60167766     HPrz    T    A        0      0        2 
  14  chr14_60167766     ZBoe    T    A        0      0        2 
  14  chr14_60167766     ZGre    T    A        0      0        2 
  14  chr14_60167766     ZHar    T    A        0      0        2 
  14  chr14_60167766   Sample    T    A        0      0        2 
  14  chr14_60169685     AAsi    A    C        0      0        2 
  14  chr14_60169685     AKia    A    C        0      0        2 
  14  chr14_60169685     AOna    A    C        0      0        2 
  14  chr14_60169685     ASom    A    C        0      0        2 
  14  chr14_60169685     HCab    A    C        0      0        2 
  14  chr14_60169685     HPrz    A    C        0      0        2 
  14  chr14_60169685     ZBoe    A    C        0      0        2 
  14  chr14_60169685     ZGre    A    C        0      0        2 
  14  chr14_60169685     ZHar    A    C        1      2        2 
  14  chr14_60169685   Sample    A    C        0      0        2 
  14  chr14_60170125     AAsi    G    C        0      0        2 
  14  chr14_60170125     AKia    G    C        1      2        2 
  14  chr14_60170125     AOna    G    C        0      0        2 
  14  chr14_60170125     ASom    G    C        0      0        2 
  14  chr14_60170125     HCab    G    C        0      0        2 
  14  chr14_60170125     HPrz    G    C        0      0        2 
  14  chr14_60170125     ZBoe    G    C        0      0        2 
  14  chr14_60170125     ZGre    G    C        0      0        2 
  14  chr14_60170125     ZHar    G    C        0      0        2 
  14  chr14_60170125   Sample    G    C        0      0        2 
  14  chr14_60176740     AAsi    C    A        0      0        2 
  14  chr14_60176740     AKia    C    A        0      0        2 
  14  chr14_60176740     AOna    C    A        1      2        2 
  14  chr14_60176740     ASom    C    A        0      0        2 
  14  chr14_60176740     HCab    C    A        0      0        2 
  14  chr14_60176740     HPrz    C    A        0      0        2 
  14  chr14_60176740     ZBoe    C    A        0      0        2 
  14  chr14_60176740     ZGre    C    A        0      0        2 
  14  chr14_60176740     ZHar    C    A        0      0        2 
  14  chr14_60176740   Sample    C    A        0      0        2 
  14  chr14_60178433     AAsi    C    T      0.5      1        2 
  14  chr14_60178433     AKia    C    T        0      0        2 
  14  chr14_60178433     AOna    C    T        0      0        2 
  14  chr14_60178433     ASom    C    T      0.5      1        2 
  14  chr14_60178433     HCab    C    T        0      0        2 
  14  chr14_60178433     HPrz    C    T        0      0        2 
  14  chr14_60178433     ZBoe    C    T        0      0        2 
  14  chr14_60178433     ZGre    C    T        0      0        2 
  14  chr14_60178433     ZHar    C    T        0      0        2 
  14  chr14_60178433   Sample    C    T        1      2        2 
  14  chr14_60181132     AAsi    A    C        0      0        2 
  14  chr14_60181132     AKia    A    C        0      0        2 
  14  chr14_60181132     AOna    A    C        0      0        2 
  14  chr14_60181132     ASom    A    C        0      0        2 
  14  chr14_60181132     HCab    A    C        1      2        2 
  14  chr14_60181132     HPrz    A    C        1      2        2 
  14  chr14_60181132     ZBoe    A    C        0      0        2 
  14  chr14_60181132     ZGre    A    C        0      0        2 
  14  chr14_60181132     ZHar    A    C        0      0        2 
  14  chr14_60181132   Sample    A    C        0      0        2 
  14  chr14_60185211     AAsi    A    G        0      0        2 
  14  chr14_60185211     AKia    A    G        0      0        2 
  14  chr14_60185211     AOna    A    G        0      0        2 
  14  chr14_60185211     ASom    A    G        0      0        2 
  14  chr14_60185211     HCab    A    G        0      0        2 
  14  chr14_60185211     HPrz    A    G        0      0        2 
  14  chr14_60185211     ZBoe    A    G        0      0        2 
  14  chr14_60185211     ZGre    A    G        0      0        2 
  14  chr14_60185211     ZHar    A    G        1      2        2 
  14  chr14_60185211   Sample    A    G        0      0        2 
  14  chr14_60186469     AAsi    T    C        0      0        2 
  14  chr14_60186469     AKia    T    C        0      0        2 
  14  chr14_60186469     AOna    T    C        0      0        2 
  14  chr14_60186469     ASom    T    C        0      0        2 
  14  chr14_60186469     HCab    T    C        0      0        2 
  14  chr14_60186469     HPrz    T    C        0      0        2 
  14  chr14_60186469     ZBoe    T    C        1      2        2 
  14  chr14_60186469     ZGre    T    C        0      0        2 
  14  chr14_60186469     ZHar    T    C        0      0        2 
  14  chr14_60186469   Sample    T    C        0      0        2 
  14  chr14_60186613     AAsi    T    C        0      0        2 
  14  chr14_60186613     AKia    T    C        0      0        2 
  14  chr14_60186613     AOna    T    C        0      0        2 
  14  chr14_60186613     ASom    T    C        0      0        2 
  14  chr14_60186613     HCab    T    C        1      2        2 
  14  chr14_60186613     HPrz    T    C        1      2        2 
  14  chr14_60186613     ZBoe    T    C        0      0        2 
  14  chr14_60186613     ZGre    T    C        0      0        2 
  14  chr14_60186613     ZHar    T    C        0      0        2 
  14  chr14_60186613   Sample    T    C        0      0        2 
  14  chr14_60195943     AAsi    A    G        0      0        2 
  14  chr14_60195943     AKia    A    G        0      0        2 
  14  chr14_60195943     AOna    A    G        0      0        2 
  14  chr14_60195943     ASom    A    G        0      0        2 
  14  chr14_60195943     HCab    A    G        1      2        2 
  14  chr14_60195943     HPrz    A    G        1      2        2 
  14  chr14_60195943     ZBoe    A    G        0      0        2 
  14  chr14_60195943     ZGre    A    G        0      0        2 
  14  chr14_60195943     ZHar    A    G        0      0        2 
  14  chr14_60195943   Sample    A    G        0      0        2 
  14  chr14_60204147     AAsi    A    T        0      0        2 
  14  chr14_60204147     AKia    A    T        0      0        2 
  14  chr14_60204147     AOna    A    T      0.5      1        2 
  14  chr14_60204147     ASom    A    T        0      0        2 
  14  chr14_60204147     HCab    A    T        0      0        2 
  14  chr14_60204147     HPrz    A    T        0      0        2 
  14  chr14_60204147     ZBoe    A    T        0      0        2 
  14  chr14_60204147     ZGre    A    T        0      0        2 
  14  chr14_60204147     ZHar    A    T        0      0        2 
  14  chr14_60204147   Sample    A    T        0      0        2 
  14  chr14_60211100     AAsi    A    T        0      0        2 
  14  chr14_60211100     AKia    A    T        0      0        2 
  14  chr14_60211100     AOna    A    T        0      0        2 
  14  chr14_60211100     ASom    A    T        0      0        2 
  14  chr14_60211100     HCab    A    T        0      0        2 
  14  chr14_60211100     HPrz    A    T        0      0        2 
  14  chr14_60211100     ZBoe    A    T        0      0        2 
  14  chr14_60211100     ZGre    A    T      0.5      1        2 
  14  chr14_60211100     ZHar    A    T        0      0        2 
  14  chr14_60211100   Sample    A    T        0      0        2 
  14  chr14_60213156     AAsi    C    T        0      0        2 
  14  chr14_60213156     AKia    C    T        0      0        2 
  14  chr14_60213156     AOna    C    T        0      0        2 
  14  chr14_60213156     ASom    C    T        0      0        2 
  14  chr14_60213156     HCab    C    T        0      0        2 
  14  chr14_60213156     HPrz    C    T        0      0        2 
  14  chr14_60213156     ZBoe    C    T        1      2        2 
  14  chr14_60213156     ZGre    C    T        0      0        2 
  14  chr14_60213156     ZHar    C    T        0      0        2 
  14  chr14_60213156   Sample    C    T        0      0        2 
  14  chr14_60216255     AAsi    A    G        0      0        2 
  14  chr14_60216255     AKia    A    G        0      0        2 
  14  chr14_60216255     AOna    A    G        0      0        2 
  14  chr14_60216255     ASom    A    G      0.5      1        2 
  14  chr14_60216255     HCab    A    G        0      0        2 
  14  chr14_60216255     HPrz    A    G        0      0        2 
  14  chr14_60216255     ZBoe    A    G        0      0        2 
  14  chr14_60216255     ZGre    A    G        0      0        2 
  14  chr14_60216255     ZHar    A    G        0      0        2 
  14  chr14_60216255   Sample    A    G        0      0        2 
  14  chr14_60218408     AAsi    A    T        0      0        2 
  14  chr14_60218408     AKia    A    T        0      0        2 
  14  chr14_60218408     AOna    A    T        0      0        2 
  14  chr14_60218408     ASom    A    T        0      0        2 
  14  chr14_60218408     HCab    A    T        1      2        2 
  14  chr14_60218408     HPrz    A    T        1      2        2 
  14  chr14_60218408     ZBoe    A    T        0      0        2 
  14  chr14_60218408     ZGre    A    T        0      0        2 
  14  chr14_60218408     ZHar    A    T        0      0        2 
  14  chr14_60218408   Sample    A    T        0      0        2 
  14  chr14_60224842     AAsi    G    A        0      0        2 
  14  chr14_60224842     AKia    G    A        0      0        2 
  14  chr14_60224842     AOna    G    A        0      0        2 
  14  chr14_60224842     ASom    G    A        0      0        2 
  14  chr14_60224842     HCab    G    A        1      2        2 
  14  chr14_60224842     HPrz    G    A        1      2        2 
  14  chr14_60224842     ZBoe    G    A        0      0        2 
  14  chr14_60224842     ZGre    G    A        0      0        2 
  14  chr14_60224842     ZHar    G    A        0      0        2 
  14  chr14_60224842   Sample    G    A        0      0        2 
  14  chr14_60228721     AAsi    T    C        0      0        2 
  14  chr14_60228721     AKia    T    C        0      0        2 
  14  chr14_60228721     AOna    T    C        0      0        2 
  14  chr14_60228721     ASom    T    C        0      0        2 
  14  chr14_60228721     HCab    T    C        0      0        2 
  14  chr14_60228721     HPrz    T    C        0      0        2 
  14  chr14_60228721     ZBoe    T    C      0.5      1        2 
  14  chr14_60228721     ZGre    T    C        0      0        2 
  14  chr14_60228721     ZHar    T    C        0      0        2 
  14  chr14_60228721   Sample    T    C        0      0        2 
  14  chr14_60231569     AAsi    T    C        0      0        2 
  14  chr14_60231569     AKia    T    C        0      0        2 
  14  chr14_60231569     AOna    T    C        0      0        2 
  14  chr14_60231569     ASom    T    C        0      0        2 
  14  chr14_60231569     HCab    T    C        0      0        2 
  14  chr14_60231569     HPrz    T    C        0      0        2 
  14  chr14_60231569     ZBoe    T    C      0.5      1        2 
  14  chr14_60231569     ZGre    T    C        0      0        2 
  14  chr14_60231569     ZHar    T    C        0      0        2 
  14  chr14_60231569   Sample    T    C        0      0        2 
  14  chr14_60254375     AAsi    T    C        0      0        2 
  14  chr14_60254375     AKia    T    C        0      0        2 
  14  chr14_60254375     AOna    T    C        1      2        2 
  14  chr14_60254375     ASom    T    C        0      0        2 
  14  chr14_60254375     HCab    T    C        0      0        2 
  14  chr14_60254375     HPrz    T    C        0      0        2 
  14  chr14_60254375     ZBoe    T    C        0      0        2 
  14  chr14_60254375     ZGre    T    C        0      0        2 
  14  chr14_60254375     ZHar    T    C        0      0        2 
  14  chr14_60254375   Sample    T    C        0      0        2 
  14  chr14_60259205     AAsi    G    C        0      0        2 
  14  chr14_60259205     AKia    G    C        0      0        2 
  14  chr14_60259205     AOna    G    C        0      0        2 
  14  chr14_60259205     ASom    G    C        0      0        2 
  14  chr14_60259205     HCab    G    C        1      2        2 
  14  chr14_60259205     HPrz    G    C        1      2        2 
  14  chr14_60259205     ZBoe    G    C        0      0        2 
  14  chr14_60259205     ZGre    G    C        0      0        2 
  14  chr14_60259205     ZHar    G    C        0      0        2 
  14  chr14_60259205   Sample    G    C        0      0        2 
  14  chr14_60271008     AAsi    G    A        0      0        2 
  14  chr14_60271008     AKia    G    A        0      0        2 
  14  chr14_60271008     AOna    G    A        0      0        2 
  14  chr14_60271008     ASom    G    A        0      0        2 
  14  chr14_60271008     HCab    G    A        1      2        2 
  14  chr14_60271008     HPrz    G    A        1      2        2 
  14  chr14_60271008     ZBoe    G    A        0      0        2 
  14  chr14_60271008     ZGre    G    A        0      0        2 
  14  chr14_60271008     ZHar    G    A        0      0        2 
  14  chr14_60271008   Sample    G    A        0      0        2 
  14  chr14_60274009     AAsi    C    G        0      0        2 
  14  chr14_60274009     AKia    C    G        0      0        2 
  14  chr14_60274009     AOna    C    G        0      0        2 
  14  chr14_60274009     ASom    C    G        0      0        2 
  14  chr14_60274009     HCab    C    G        1      2        2 
  14  chr14_60274009     HPrz    C    G        1      2        2 
  14  chr14_60274009     ZBoe    C    G        0      0        2 
  14  chr14_60274009     ZGre    C    G        0      0        2 
  14  chr14_60274009     ZHar    C    G        0      0        2 
  14  chr14_60274009   Sample    C    G        0      0        2 
  14  chr14_60276977     AAsi    T    C        0      0        2 
  14  chr14_60276977     AKia    T    C        0      0        2 
  14  chr14_60276977     AOna    T    C        0      0        2 
  14  chr14_60276977     ASom    T    C        0      0        2 
  14  chr14_60276977     HCab    T    C        0      0        2 
  14  chr14_60276977     HPrz    T    C        0      0        2 
  14  chr14_60276977     ZBoe    T    C      0.5      1        2 
  14  chr14_60276977     ZGre    T    C        0      0        2 
  14  chr14_60276977     ZHar    T    C        0      0        2 
  14  chr14_60276977   Sample    T    C        0      0        2 
  14  chr14_60288965     AAsi    C    A        0      0        2 
  14  chr14_60288965     AKia    C    A        0      0        2 
  14  chr14_60288965     AOna    C    A        0      0        2 
  14  chr14_60288965     ASom    C    A        0      0        2 
  14  chr14_60288965     HCab    C    A        1      2        2 
  14  chr14_60288965     HPrz    C    A        1      2        2 
  14  chr14_60288965     ZBoe    C    A        0      0        2 
  14  chr14_60288965     ZGre    C    A        0      0        2 
  14  chr14_60288965     ZHar    C    A        0      0        2 
  14  chr14_60288965   Sample    C    A        0      0        2 
  14  chr14_60296083     AAsi    G    C        0      0        2 
  14  chr14_60296083     AKia    G    C        0      0        2 
  14  chr14_60296083     AOna    G    C      0.5      1        2 
  14  chr14_60296083     ASom    G    C        0      0        2 
  14  chr14_60296083     HCab    G    C        0      0        2 
  14  chr14_60296083     HPrz    G    C        0      0        2 
  14  chr14_60296083     ZBoe    G    C        0      0        2 
  14  chr14_60296083     ZGre    G    C        0      0        2 
  14  chr14_60296083     ZHar    G    C        0      0        2 
  14  chr14_60296083   Sample    G    C        0      0        2 
  14  chr14_60299678     AAsi    T    A        0      0        2 
  14  chr14_60299678     AKia    T    A        0      0        2 
  14  chr14_60299678     AOna    T    A        0      0        2 
  14  chr14_60299678     ASom    T    A        0      0        2 
  14  chr14_60299678     HCab    T    A        0      0        2 
  14  chr14_60299678     HPrz    T    A        0      0        2 
  14  chr14_60299678     ZBoe    T    A        0      0        2 
  14  chr14_60299678     ZGre    T    A        0      0        2 
  14  chr14_60299678     ZHar    T    A        1      2        2 
  14  chr14_60299678   Sample    T    A        0      0        2 
  14  chr14_60300220     AAsi    T    C        0      0        2 
  14  chr14_60300220     AKia    T    C        0      0        2 
  14  chr14_60300220     AOna    T    C        0      0        2 
  14  chr14_60300220     ASom    T    C        0      0        2 
  14  chr14_60300220     HCab    T    C        1      2        2 
  14  chr14_60300220     HPrz    T    C        1      2        2 
  14  chr14_60300220     ZBoe    T    C        0      0        2 
  14  chr14_60300220     ZGre    T    C        0      0        2 
  14  chr14_60300220     ZHar    T    C        0      0        2 
  14  chr14_60300220   Sample    T    C        0      0        2 
  14  chr14_60309830     AAsi    C    G        0      0        2 
  14  chr14_60309830     AKia    C    G        0      0        2 
  14  chr14_60309830     AOna    C    G      0.5      1        2 
  14  chr14_60309830     ASom    C    G        0      0        2 
  14  chr14_60309830     HCab    C    G        0      0        2 
  14  chr14_60309830     HPrz    C    G        0      0        2 
  14  chr14_60309830     ZBoe    C    G        0      0        2 
  14  chr14_60309830     ZGre    C    G        0      0        2 
  14  chr14_60309830     ZHar    C    G        0      0        2 
  14  chr14_60309830   Sample    C    G        0      0        2 
  14  chr14_60328226     AAsi    A    G        0      0        2 
  14  chr14_60328226     AKia    A    G      0.5      1        2 
  14  chr14_60328226     AOna    A    G      0.5      1        2 
  14  chr14_60328226     ASom    A    G        0      0        2 
  14  chr14_60328226     HCab    A    G        0      0        2 
  14  chr14_60328226     HPrz    A    G        0      0        2 
  14  chr14_60328226     ZBoe    A    G        0      0        2 
  14  chr14_60328226     ZGre    A    G        0      0        2 
  14  chr14_60328226     ZHar    A    G        0      0        2 
  14  chr14_60328226   Sample    A    G        0      0        2 
  14  chr14_60328909     AAsi    A    G        0      0        2 
  14  chr14_60328909     AKia    A    G        0      0        2 
  14  chr14_60328909     AOna    A    G        0      0        2 
  14  chr14_60328909     ASom    A    G        0      0        2 
  14  chr14_60328909     HCab    A    G        0      0        2 
  14  chr14_60328909     HPrz    A    G        0      0        2 
  14  chr14_60328909     ZBoe    A    G        1      2        2 
  14  chr14_60328909     ZGre    A    G        0      0        2 
  14  chr14_60328909     ZHar    A    G        0      0        2 
  14  chr14_60328909   Sample    A    G        0      0        2 
  14  chr14_60332511     AAsi    C    T        0      0        2 
  14  chr14_60332511     AKia    C    T        0      0        2 
  14  chr14_60332511     AOna    C    T        0      0        2 
  14  chr14_60332511     ASom    C    T        0      0        2 
  14  chr14_60332511     HCab    C    T        0      0        2 
  14  chr14_60332511     HPrz    C    T        0      0        2 
  14  chr14_60332511     ZBoe    C    T        0      0        2 
  14  chr14_60332511     ZGre    C    T        1      2        2 
  14  chr14_60332511     ZHar    C    T        0      0        2 
  14  chr14_60332511   Sample    C    T        0      0        2 
  14  chr14_60334741     AAsi    C    T        0      0        2 
  14  chr14_60334741     AKia    C    T      0.5      1        2 
  14  chr14_60334741     AOna    C    T        0      0        2 
  14  chr14_60334741     ASom    C    T        0      0        2 
  14  chr14_60334741     HCab    C    T        0      0        2 
  14  chr14_60334741     HPrz    C    T        0      0        2 
  14  chr14_60334741     ZBoe    C    T        0      0        2 
  14  chr14_60334741     ZGre    C    T        0      0        2 
  14  chr14_60334741     ZHar    C    T        0      0        2 
  14  chr14_60334741   Sample    C    T        0      0        2 
  14  chr14_60335004     AAsi    T    C        0      0        2 
  14  chr14_60335004     AKia    T    C        0      0        2 
  14  chr14_60335004     AOna    T    C        0      0        2 
  14  chr14_60335004     ASom    T    C        0      0        2 
  14  chr14_60335004     HCab    T    C        0      0        2 
  14  chr14_60335004     HPrz    T    C        0      0        2 
  14  chr14_60335004     ZBoe    T    C        1      2        2 
  14  chr14_60335004     ZGre    T    C        0      0        2 
  14  chr14_60335004     ZHar    T    C        0      0        2 
  14  chr14_60335004   Sample    T    C        0      0        2 
  14  chr14_60336922     AAsi    C    T        0      0        2 
  14  chr14_60336922     AKia    C    T        0      0        2 
  14  chr14_60336922     AOna    C    T        0      0        2 
  14  chr14_60336922     ASom    C    T        0      0        2 
  14  chr14_60336922     HCab    C    T        0      0        2 
  14  chr14_60336922     HPrz    C    T        0      0        2 
  14  chr14_60336922     ZBoe    C    T        0      0        2 
  14  chr14_60336922     ZGre    C    T        0      0        2 
  14  chr14_60336922     ZHar    C    T        1      2        2 
  14  chr14_60336922   Sample    C    T        0      0        2 
  14  chr14_60340459     AAsi    G    A        0      0        2 
  14  chr14_60340459     AKia    G    A        0      0        2 
  14  chr14_60340459     AOna    G    A        0      0        2 
  14  chr14_60340459     ASom    G    A        0      0        2 
  14  chr14_60340459     HCab    G    A        0      0        2 
  14  chr14_60340459     HPrz    G    A        0      0        2 
  14  chr14_60340459     ZBoe    G    A        0      0        2 
  14  chr14_60340459     ZGre    G    A      0.5      1        2 
  14  chr14_60340459     ZHar    G    A        0      0        2 
  14  chr14_60340459   Sample    G    A        0      0        2 
  14  chr14_60342484     AAsi    C    T        0      0        2 
  14  chr14_60342484     AKia    C    T        0      0        2 
  14  chr14_60342484     AOna    C    T        0      0        2 
  14  chr14_60342484     ASom    C    T        0      0        2 
  14  chr14_60342484     HCab    C    T        0      0        2 
  14  chr14_60342484     HPrz    C    T        0      0        2 
  14  chr14_60342484     ZBoe    C    T        0      0        2 
  14  chr14_60342484     ZGre    C    T      0.5      1        2 
  14  chr14_60342484     ZHar    C    T        0      0        2 
  14  chr14_60342484   Sample    C    T        0      0        2 
  14  chr14_60346275     AAsi    C    T        0      0        2 
  14  chr14_60346275     AKia    C    T        0      0        2 
  14  chr14_60346275     AOna    C    T        0      0        2 
  14  chr14_60346275     ASom    C    T        0      0        2 
  14  chr14_60346275     HCab    C    T        0      0        2 
  14  chr14_60346275     HPrz    C    T        0      0        2 
  14  chr14_60346275     ZBoe    C    T        0      0        2 
  14  chr14_60346275     ZGre    C    T        1      2        2 
  14  chr14_60346275     ZHar    C    T        0      0        2 
  14  chr14_60346275   Sample    C    T        0      0        2 
  14  chr14_60357074     AAsi    C    T        0      0        2 
  14  chr14_60357074     AKia    C    T        0      0        2 
  14  chr14_60357074     AOna    C    T        0      0        2 
  14  chr14_60357074     ASom    C    T        0      0        2 
  14  chr14_60357074     HCab    C    T        1      2        2 
  14  chr14_60357074     HPrz    C    T        1      2        2 
  14  chr14_60357074     ZBoe    C    T        0      0        2 
  14  chr14_60357074     ZGre    C    T        0      0        2 
  14  chr14_60357074     ZHar    C    T        0      0        2 
  14  chr14_60357074   Sample    C    T        0      0        2 
  14  chr14_60359315     AAsi    C    G        0      0        2 
  14  chr14_60359315     AKia    C    G      0.5      1        2 
  14  chr14_60359315     AOna    C    G        0      0        2 
  14  chr14_60359315     ASom    C    G        0      0        2 
  14  chr14_60359315     HCab    C    G        0      0        2 
  14  chr14_60359315     HPrz    C    G        0      0        2 
  14  chr14_60359315     ZBoe    C    G        0      0        2 
  14  chr14_60359315     ZGre    C    G        0      0        2 
  14  chr14_60359315     ZHar    C    G        0      0        2 
  14  chr14_60359315   Sample    C    G        0      0        2 
  14  chr14_60377863     AAsi    C    G        0      0        2 
  14  chr14_60377863     AKia    C    G        0      0        2 
  14  chr14_60377863     AOna    C    G        0      0        2 
  14  chr14_60377863     ASom    C    G        0      0        2 
  14  chr14_60377863     HCab    C    G        1      2        2 
  14  chr14_60377863     HPrz    C    G        1      2        2 
  14  chr14_60377863     ZBoe    C    G        0      0        2 
  14  chr14_60377863     ZGre    C    G        0      0        2 
  14  chr14_60377863     ZHar    C    G        0      0        2 
  14  chr14_60377863   Sample    C    G        0      0        2 
  14  chr14_60385120     AAsi    A    T        0      0        2 
  14  chr14_60385120     AKia    A    T        0      0        2 
  14  chr14_60385120     AOna    A    T        0      0        2 
  14  chr14_60385120     ASom    A    T        0      0        2 
  14  chr14_60385120     HCab    A    T        1      2        2 
  14  chr14_60385120     HPrz    A    T        1      2        2 
  14  chr14_60385120     ZBoe    A    T        0      0        2 
  14  chr14_60385120     ZGre    A    T        0      0        2 
  14  chr14_60385120     ZHar    A    T        0      0        2 
  14  chr14_60385120   Sample    A    T        0      0        2 
  14  chr14_60390355     AAsi    A    G      0.5      1        2 
  14  chr14_60390355     AKia    A    G        0      0        2 
  14  chr14_60390355     AOna    A    G        0      0        2 
  14  chr14_60390355     ASom    A    G        0      0        2 
  14  chr14_60390355     HCab    A    G        0      0        2 
  14  chr14_60390355     HPrz    A    G        0      0        2 
  14  chr14_60390355     ZBoe    A    G        0      0        2 
  14  chr14_60390355     ZGre    A    G        0      0        2 
  14  chr14_60390355     ZHar    A    G        0      0        2 
  14  chr14_60390355   Sample    A    G        1      2        2 
  14  chr14_60408297     AAsi    A    G        0      0        2 
  14  chr14_60408297     AKia    A    G        0      0        2 
  14  chr14_60408297     AOna    A    G        0      0        2 
  14  chr14_60408297     ASom    A    G        0      0        2 
  14  chr14_60408297     HCab    A    G        0      0        2 
  14  chr14_60408297     HPrz    A    G        0      0        2 
  14  chr14_60408297     ZBoe    A    G        0      0        2 
  14  chr14_60408297     ZGre    A    G        0      0        2 
  14  chr14_60408297     ZHar    A    G        1      2        2 
  14  chr14_60408297   Sample    A    G        0      0        2 
  14  chr14_60413512     AAsi    C    T        0      0        2 
  14  chr14_60413512     AKia    C    T        0      0        2 
  14  chr14_60413512     AOna    C    T        0      0        2 
  14  chr14_60413512     ASom    C    T        0      0        2 
  14  chr14_60413512     HCab    C    T        0      0        2 
  14  chr14_60413512     HPrz    C    T        0      0        2 
  14  chr14_60413512     ZBoe    C    T        0      0        2 
  14  chr14_60413512     ZGre    C    T      0.5      1        2 
  14  chr14_60413512     ZHar    C    T        0      0        2 
  14  chr14_60413512   Sample    C    T        0      0        2 
  14  chr14_60431794     AAsi    G    A        0      0        2 
  14  chr14_60431794     AKia    G    A        0      0        2 
  14  chr14_60431794     AOna    G    A        0      0        2 
  14  chr14_60431794     ASom    G    A        0      0        2 
  14  chr14_60431794     HCab    G    A        1      2        2 
  14  chr14_60431794     HPrz    G    A        1      2        2 
  14  chr14_60431794     ZBoe    G    A        0      0        2 
  14  chr14_60431794     ZGre    G    A        0      0        2 
  14  chr14_60431794     ZHar    G    A        0      0        2 
  14  chr14_60431794   Sample    G    A        0      0        2 
  14  chr14_60434041     AAsi    T    C        0      0        2 
  14  chr14_60434041     AKia    T    C      0.5      1        2 
  14  chr14_60434041     AOna    T    C        0      0        2 
  14  chr14_60434041     ASom    T    C        0      0        2 
  14  chr14_60434041     HCab    T    C        0      0        2 
  14  chr14_60434041     HPrz    T    C        0      0        2 
  14  chr14_60434041     ZBoe    T    C        0      0        2 
  14  chr14_60434041     ZGre    T    C        0      0        2 
  14  chr14_60434041     ZHar    T    C        0      0        2 
  14  chr14_60434041   Sample    T    C        0      0        2 
  14  chr14_60439579     AAsi    T    C        0      0        2 
  14  chr14_60439579     AKia    T    C        0      0        2 
  14  chr14_60439579     AOna    T    C        0      0        2 
  14  chr14_60439579     ASom    T    C        0      0        2 
  14  chr14_60439579     HCab    T    C        0      0        2 
  14  chr14_60439579     HPrz    T    C        0      0        2 
  14  chr14_60439579     ZBoe    T    C      0.5      1        2 
  14  chr14_60439579     ZGre    T    C        0      0        2 
  14  chr14_60439579     ZHar    T    C        0      0        2 
  14  chr14_60439579   Sample    T    C        0      0        2 
  14  chr14_60441442     AAsi    A    G        0      0        2 
  14  chr14_60441442     AKia    A    G      0.5      1        2 
  14  chr14_60441442     AOna    A    G      0.5      1        2 
  14  chr14_60441442     ASom    A    G        0      0        2 
  14  chr14_60441442     HCab    A    G        0      0        2 
  14  chr14_60441442     HPrz    A    G        0      0        2 
  14  chr14_60441442     ZBoe    A    G        0      0        2 
  14  chr14_60441442     ZGre    A    G        0      0        2 
  14  chr14_60441442     ZHar    A    G        0      0        2 
  14  chr14_60441442   Sample    A    G        0      0        2 
  14  chr14_60441445     AAsi    T    C        0      0        2 
  14  chr14_60441445     AKia    T    C        0      0        2 
  14  chr14_60441445     AOna    T    C      0.5      1        2 
  14  chr14_60441445     ASom    T    C        0      0        2 
  14  chr14_60441445     HCab    T    C        0      0        2 
  14  chr14_60441445     HPrz    T    C        0      0        2 
  14  chr14_60441445     ZBoe    T    C        0      0        2 
  14  chr14_60441445     ZGre    T    C        0      0        2 
  14  chr14_60441445     ZHar    T    C        0      0        2 
  14  chr14_60441445   Sample    T    C        0      0        2 
  14  chr14_60449012     AAsi    T    G      0.5      1        2 
  14  chr14_60449012     AKia    T    G        0      0        2 
  14  chr14_60449012     AOna    T    G        0      0        2 
  14  chr14_60449012     ASom    T    G        0      0        2 
  14  chr14_60449012     HCab    T    G        0      0        2 
  14  chr14_60449012     HPrz    T    G        0      0        2 
  14  chr14_60449012     ZBoe    T    G        0      0        2 
  14  chr14_60449012     ZGre    T    G        0      0        2 
  14  chr14_60449012     ZHar    T    G        0      0        2 
  14  chr14_60449012   Sample    T    G        1      2        2 
  14  chr14_60468264     AAsi    C    A        0      0        2 
  14  chr14_60468264     AKia    C    A        0      0        2 
  14  chr14_60468264     AOna    C    A        0      0        2 
  14  chr14_60468264     ASom    C    A        0      0        2 
  14  chr14_60468264     HCab    C    A        0      0        2 
  14  chr14_60468264     HPrz    C    A        0      0        2 
  14  chr14_60468264     ZBoe    C    A      0.5      1        2 
  14  chr14_60468264     ZGre    C    A        0      0        2 
  14  chr14_60468264     ZHar    C    A        0      0        2 
  14  chr14_60468264   Sample    C    A        0      0        2 
  14  chr14_60473337     AAsi    T    C        0      0        2 
  14  chr14_60473337     AKia    T    C        1      2        2 
  14  chr14_60473337     AOna    T    C        0      0        2 
  14  chr14_60473337     ASom    T    C        0      0        2 
  14  chr14_60473337     HCab    T    C        0      0        2 
  14  chr14_60473337     HPrz    T    C        0      0        2 
  14  chr14_60473337     ZBoe    T    C        0      0        2 
  14  chr14_60473337     ZGre    T    C        0      0        2 
  14  chr14_60473337     ZHar    T    C        0      0        2 
  14  chr14_60473337   Sample    T    C        0      0        2 
  14  chr14_60474814     AAsi    T    A        0      0        2 
  14  chr14_60474814     AKia    T    A        0      0        2 
  14  chr14_60474814     AOna    T    A      0.5      1        2 
  14  chr14_60474814     ASom    T    A        0      0        2 
  14  chr14_60474814     HCab    T    A        0      0        2 
  14  chr14_60474814     HPrz    T    A        0      0        2 
  14  chr14_60474814     ZBoe    T    A        0      0        2 
  14  chr14_60474814     ZGre    T    A        0      0        2 
  14  chr14_60474814     ZHar    T    A        0      0        2 
  14  chr14_60474814   Sample    T    A        0      0        2 
  14  chr14_60478501     AAsi    A    T        0      0        2 
  14  chr14_60478501     AKia    A    T      0.5      1        2 
  14  chr14_60478501     AOna    A    T        0      0        2 
  14  chr14_60478501     ASom    A    T        0      0        2 
  14  chr14_60478501     HCab    A    T        0      0        2 
  14  chr14_60478501     HPrz    A    T        0      0        2 
  14  chr14_60478501     ZBoe    A    T        0      0        2 
  14  chr14_60478501     ZGre    A    T        0      0        2 
  14  chr14_60478501     ZHar    A    T        0      0        2 
  14  chr14_60478501   Sample    A    T        0      0        2 
  14  chr14_60479966     AAsi    G    A        0      0        2 
  14  chr14_60479966     AKia    G    A        0      0        2 
  14  chr14_60479966     AOna    G    A        0      0        2 
  14  chr14_60479966     ASom    G    A        0      0        2 
  14  chr14_60479966     HCab    G    A        0      0        2 
  14  chr14_60479966     HPrz    G    A        0      0        2 
  14  chr14_60479966     ZBoe    G    A        0      0        2 
  14  chr14_60479966     ZGre    G    A        0      0        2 
  14  chr14_60479966     ZHar    G    A        1      2        2 
  14  chr14_60479966   Sample    G    A        0      0        2 
  14  chr14_60488464     AAsi    T    C        0      0        2 
  14  chr14_60488464     AKia    T    C        0      0        2 
  14  chr14_60488464     AOna    T    C      0.5      1        2 
  14  chr14_60488464     ASom    T    C        0      0        2 
  14  chr14_60488464     HCab    T    C        0      0        2 
  14  chr14_60488464     HPrz    T    C        0      0        2 
  14  chr14_60488464     ZBoe    T    C        0      0        2 
  14  chr14_60488464     ZGre    T    C        0      0        2 
  14  chr14_60488464     ZHar    T    C        0      0        2 
  14  chr14_60488464   Sample    T    C        0      0        2 
  14  chr14_60490095     AAsi    T    C        0      0        2 
  14  chr14_60490095     AKia    T    C        0      0        2 
  14  chr14_60490095     AOna    T    C        0      0        2 
  14  chr14_60490095     ASom    T    C        0      0        2 
  14  chr14_60490095     HCab    T    C        0      0        2 
  14  chr14_60490095     HPrz    T    C        0      0        2 
  14  chr14_60490095     ZBoe    T    C        1      2        2 
  14  chr14_60490095     ZGre    T    C        1      2        2 
  14  chr14_60490095     ZHar    T    C        1      2        2 
  14  chr14_60490095   Sample    T    C        0      0        2 
  14  chr14_60492339     AAsi    A    G        0      0        2 
  14  chr14_60492339     AKia    A    G        0      0        2 
  14  chr14_60492339     AOna    A    G      0.5      1        2 
  14  chr14_60492339     ASom    A    G        0      0        2 
  14  chr14_60492339     HCab    A    G        0      0        2 
  14  chr14_60492339     HPrz    A    G        0      0        2 
  14  chr14_60492339     ZBoe    A    G        0      0        2 
  14  chr14_60492339     ZGre    A    G        0      0        2 
  14  chr14_60492339     ZHar    A    G        0      0        2 
  14  chr14_60492339   Sample    A    G        0      0        2 
  14  chr14_60501112     AAsi    C    G        0      0        2 
  14  chr14_60501112     AKia    C    G        1      2        2 
  14  chr14_60501112     AOna    C    G        1      2        2 
  14  chr14_60501112     ASom    C    G        0      0        2 
  14  chr14_60501112     HCab    C    G        0      0        2 
  14  chr14_60501112     HPrz    C    G        0      0        2 
  14  chr14_60501112     ZBoe    C    G        0      0        2 
  14  chr14_60501112     ZGre    C    G        0      0        2 
  14  chr14_60501112     ZHar    C    G        0      0        2 
  14  chr14_60501112   Sample    C    G        0      0        2 
  14  chr14_60504374     AAsi    C    T        0      0        2 
  14  chr14_60504374     AKia    C    T        0      0        2 
  14  chr14_60504374     AOna    C    T        0      0        2 
  14  chr14_60504374     ASom    C    T        0      0        2 
  14  chr14_60504374     HCab    C    T        0      0        2 
  14  chr14_60504374     HPrz    C    T        0      0        2 
  14  chr14_60504374     ZBoe    C    T      0.5      1        2 
  14  chr14_60504374     ZGre    C    T        0      0        2 
  14  chr14_60504374     ZHar    C    T        0      0        2 
  14  chr14_60504374   Sample    C    T        0      0        2 
  14  chr14_60518232     AAsi    T    C        0      0        2 
  14  chr14_60518232     AKia    T    C        0      0        2 
  14  chr14_60518232     AOna    T    C        0      0        2 
  14  chr14_60518232     ASom    T    C        0      0        2 
  14  chr14_60518232     HCab    T    C        1      2        2 
  14  chr14_60518232     HPrz    T    C        1      2        2 
  14  chr14_60518232     ZBoe    T    C        0      0        2 
  14  chr14_60518232     ZGre    T    C        0      0        2 
  14  chr14_60518232     ZHar    T    C        0      0        2 
  14  chr14_60518232   Sample    T    C        0      0        2 
  14  chr14_60531996     AAsi    C    T        0      0        2 
  14  chr14_60531996     AKia    C    T        0      0        2 
  14  chr14_60531996     AOna    C    T        0      0        2 
  14  chr14_60531996     ASom    C    T      0.5      1        2 
  14  chr14_60531996     HCab    C    T        0      0        2 
  14  chr14_60531996     HPrz    C    T        0      0        2 
  14  chr14_60531996     ZBoe    C    T        0      0        2 
  14  chr14_60531996     ZGre    C    T        0      0        2 
  14  chr14_60531996     ZHar    C    T        0      0        2 
  14  chr14_60531996   Sample    C    T        0      0        2 
  14  chr14_60538591     AAsi    C    T        0      0        2 
  14  chr14_60538591     AKia    C    T        0      0        2 
  14  chr14_60538591     AOna    C    T        0      0        2 
  14  chr14_60538591     ASom    C    T        0      0        2 
  14  chr14_60538591     HCab    C    T        0      0        2 
  14  chr14_60538591     HPrz    C    T        0      0        2 
  14  chr14_60538591     ZBoe    C    T      0.5      1        2 
  14  chr14_60538591     ZGre    C    T        0      0        2 
  14  chr14_60538591     ZHar    C    T        0      0        2 
  14  chr14_60538591   Sample    C    T        0      0        2 
  14  chr14_60549861     AAsi    C    T        1      2        2 
  14  chr14_60549861     AKia    C    T        1      2        2 
  14  chr14_60549861     AOna    C    T        1      2        2 
  14  chr14_60549861     ASom    C    T        1      2        2 
  14  chr14_60549861     HCab    C    T        0      0        2 
  14  chr14_60549861     HPrz    C    T        0      0        2 
  14  chr14_60549861     ZBoe    C    T        0      0        2 
  14  chr14_60549861     ZGre    C    T        0      0        2 
  14  chr14_60549861     ZHar    C    T        0      0        2 
  14  chr14_60549861   Sample    C    T        1      2        2 
  14  chr14_60550033     AAsi    C    T        0      0        2 
  14  chr14_60550033     AKia    C    T        0      0        2 
  14  chr14_60550033     AOna    C    T        0      0        2 
  14  chr14_60550033     ASom    C    T        0      0        2 
  14  chr14_60550033     HCab    C    T        0      0        2 
  14  chr14_60550033     HPrz    C    T        0      0        2 
  14  chr14_60550033     ZBoe    C    T        1      2        2 
  14  chr14_60550033     ZGre    C    T        1      2        2 
  14  chr14_60550033     ZHar    C    T        1      2        2 
  14  chr14_60550033   Sample    C    T        0      0        2 
  14  chr14_60552629     AAsi    C    T        0      0        2 
  14  chr14_60552629     AKia    C    T        1      2        2 
  14  chr14_60552629     AOna    C    T        1      2        2 
  14  chr14_60552629     ASom    C    T        0      0        2 
  14  chr14_60552629     HCab    C    T        0      0        2 
  14  chr14_60552629     HPrz    C    T        0      0        2 
  14  chr14_60552629     ZBoe    C    T        0      0        2 
  14  chr14_60552629     ZGre    C    T        0      0        2 
  14  chr14_60552629     ZHar    C    T        0      0        2 
  14  chr14_60552629   Sample    C    T        0      0        2 
  14  chr14_60557594     AAsi    C    T        0      0        2 
  14  chr14_60557594     AKia    C    T        0      0        2 
  14  chr14_60557594     AOna    C    T        0      0        2 
  14  chr14_60557594     ASom    C    T        0      0        2 
  14  chr14_60557594     HCab    C    T        0      0        2 
  14  chr14_60557594     HPrz    C    T        0      0        2 
  14  chr14_60557594     ZBoe    C    T      0.5      1        2 
  14  chr14_60557594     ZGre    C    T        0      0        2 
  14  chr14_60557594     ZHar    C    T        1      2        2 
  14  chr14_60557594   Sample    C    T        0      0        2 
  14  chr14_60558991     AAsi    C    T        0      0        2 
  14  chr14_60558991     AKia    C    T        0      0        2 
  14  chr14_60558991     AOna    C    T        0      0        2 
  14  chr14_60558991     ASom    C    T        0      0        2 
  14  chr14_60558991     HCab    C    T        0      0        2 
  14  chr14_60558991     HPrz    C    T        0      0        2 
  14  chr14_60558991     ZBoe    C    T        0      0        2 
  14  chr14_60558991     ZGre    C    T      0.5      1        2 
  14  chr14_60558991     ZHar    C    T        0      0        2 
  14  chr14_60558991   Sample    C    T        0      0        2 
  14  chr14_60566828     AAsi    A    G        0      0        2 
  14  chr14_60566828     AKia    A    G        0      0        2 
  14  chr14_60566828     AOna    A    G        0      0        2 
  14  chr14_60566828     ASom    A    G        0      0        2 
  14  chr14_60566828     HCab    A    G        0      0        2 
  14  chr14_60566828     HPrz    A    G        0      0        2 
  14  chr14_60566828     ZBoe    A    G      0.5      1        2 
  14  chr14_60566828     ZGre    A    G        1      2        2 
  14  chr14_60566828     ZHar    A    G        0      0        2 
  14  chr14_60566828   Sample    A    G        0      0        2 
  14  chr14_60570464     AAsi    C    T        0      0        2 
  14  chr14_60570464     AKia    C    T        0      0        2 
  14  chr14_60570464     AOna    C    T        0      0        2 
  14  chr14_60570464     ASom    C    T        0      0        2 
  14  chr14_60570464     HCab    C    T        0      0        2 
  14  chr14_60570464     HPrz    C    T        0      0        2 
  14  chr14_60570464     ZBoe    C    T        1      2        2 
  14  chr14_60570464     ZGre    C    T        1      2        2 
  14  chr14_60570464     ZHar    C    T        1      2        2 
  14  chr14_60570464   Sample    C    T        0      0        2 
  14  chr14_60571384     AAsi    T    C        1      2        2 
  14  chr14_60571384     AKia    T    C        1      2        2 
  14  chr14_60571384     AOna    T    C        1      2        2 
  14  chr14_60571384     ASom    T    C        1      2        2 
  14  chr14_60571384     HCab    T    C        0      0        2 
  14  chr14_60571384     HPrz    T    C        0      0        2 
  14  chr14_60571384     ZBoe    T    C        0      0        2 
  14  chr14_60571384     ZGre    T    C        0      0        2 
  14  chr14_60571384     ZHar    T    C        0      0        2 
  14  chr14_60571384   Sample    T    C        1      2        2 
  14  chr14_60575158     AAsi    C    G        1      2        2 
  14  chr14_60575158     AKia    C    G        0      0        2 
  14  chr14_60575158     AOna    C    G        0      0        2 
  14  chr14_60575158     ASom    C    G        1      2        2 
  14  chr14_60575158     HCab    C    G        0      0        2 
  14  chr14_60575158     HPrz    C    G        0      0        2 
  14  chr14_60575158     ZBoe    C    G        0      0        2 
  14  chr14_60575158     ZGre    C    G        0      0        2 
  14  chr14_60575158     ZHar    C    G        0      0        2 
  14  chr14_60575158   Sample    C    G        1      2        2 
  14  chr14_60588453     AAsi    G    A        0      0        2 
  14  chr14_60588453     AKia    G    A        0      0        2 
  14  chr14_60588453     AOna    G    A        0      0        2 
  14  chr14_60588453     ASom    G    A        0      0        2 
  14  chr14_60588453     HCab    G    A        1      2        2 
  14  chr14_60588453     HPrz    G    A        1      2        2 
  14  chr14_60588453     ZBoe    G    A        0      0        2 
  14  chr14_60588453     ZGre    G    A        0      0        2 
  14  chr14_60588453     ZHar    G    A        0      0        2 
  14  chr14_60588453   Sample    G    A        0      0        2 
  14  chr14_60590856     AAsi    C    T        0      0        2 
  14  chr14_60590856     AKia    C    T        0      0        2 
  14  chr14_60590856     AOna    C    T        0      0        2 
  14  chr14_60590856     ASom    C    T        0      0        2 
  14  chr14_60590856     HCab    C    T        0      0        2 
  14  chr14_60590856     HPrz    C    T        0      0        2 
  14  chr14_60590856     ZBoe    C    T      0.5      1        2 
  14  chr14_60590856     ZGre    C    T        0      0        2 
  14  chr14_60590856     ZHar    C    T        0      0        2 
  14  chr14_60590856   Sample    C    T        0      0        2 
  14  chr14_60593061     AAsi    T    C        0      0        2 
  14  chr14_60593061     AKia    T    C        0      0        2 
  14  chr14_60593061     AOna    T    C        0      0        2 
  14  chr14_60593061     ASom    T    C        0      0        2 
  14  chr14_60593061     HCab    T    C        1      2        2 
  14  chr14_60593061     HPrz    T    C        1      2        2 
  14  chr14_60593061     ZBoe    T    C        0      0        2 
  14  chr14_60593061     ZGre    T    C        0      0        2 
  14  chr14_60593061     ZHar    T    C        0      0        2 
  14  chr14_60593061   Sample    T    C        0      0        2 
  14  chr14_60596548     AAsi    G    A        0      0        2 
  14  chr14_60596548     AKia    G    A        0      0        2 
  14  chr14_60596548     AOna    G    A        0      0        2 
  14  chr14_60596548     ASom    G    A        0      0        2 
  14  chr14_60596548     HCab    G    A        1      2        2 
  14  chr14_60596548     HPrz    G    A        1      2        2 
  14  chr14_60596548     ZBoe    G    A        0      0        2 
  14  chr14_60596548     ZGre    G    A        0      0        2 
  14  chr14_60596548     ZHar    G    A        0      0        2 
  14  chr14_60596548   Sample    G    A        0      0        2 
  14  chr14_60605156     AAsi    G    C        0      0        2 
  14  chr14_60605156     AKia    G    C        0      0        2 
  14  chr14_60605156     AOna    G    C        0      0        2 
  14  chr14_60605156     ASom    G    C        0      0        2 
  14  chr14_60605156     HCab    G    C        1      2        2 
  14  chr14_60605156     HPrz    G    C        1      2        2 
  14  chr14_60605156     ZBoe    G    C        0      0        2 
  14  chr14_60605156     ZGre    G    C        0      0        2 
  14  chr14_60605156     ZHar    G    C        0      0        2 
  14  chr14_60605156   Sample    G    C        0      0        2 
  14  chr14_60605739     AAsi    T    C        0      0        2 
  14  chr14_60605739     AKia    T    C        0      0        2 
  14  chr14_60605739     AOna    T    C        0      0        2 
  14  chr14_60605739     ASom    T    C        0      0        2 
  14  chr14_60605739     HCab    T    C        1      2        2 
  14  chr14_60605739     HPrz    T    C        1      2        2 
  14  chr14_60605739     ZBoe    T    C        0      0        2 
  14  chr14_60605739     ZGre    T    C        0      0        2 
  14  chr14_60605739     ZHar    T    C        0      0        2 
  14  chr14_60605739   Sample    T    C        0      0        2 
  14  chr14_60607679     AAsi    C    T        0      0        2 
  14  chr14_60607679     AKia    C    T        0      0        2 
  14  chr14_60607679     AOna    C    T      0.5      1        2 
  14  chr14_60607679     ASom    C    T        0      0        2 
  14  chr14_60607679     HCab    C    T        0      0        2 
  14  chr14_60607679     HPrz    C    T        0      0        2 
  14  chr14_60607679     ZBoe    C    T        0      0        2 
  14  chr14_60607679     ZGre    C    T        0      0        2 
  14  chr14_60607679     ZHar    C    T        0      0        2 
  14  chr14_60607679   Sample    C    T        0      0        2 
  14  chr14_60615282     AAsi    T    C        0      0        2 
  14  chr14_60615282     AKia    T    C        0      0        2 
  14  chr14_60615282     AOna    T    C        0      0        2 
  14  chr14_60615282     ASom    T    C        0      0        2 
  14  chr14_60615282     HCab    T    C        1      2        2 
  14  chr14_60615282     HPrz    T    C        1      2        2 
  14  chr14_60615282     ZBoe    T    C        0      0        2 
  14  chr14_60615282     ZGre    T    C        0      0        2 
  14  chr14_60615282     ZHar    T    C        0      0        2 
  14  chr14_60615282   Sample    T    C        0      0        2 
  14  chr14_60619142     AAsi    G    A        0      0        2 
  14  chr14_60619142     AKia    G    A      0.5      1        2 
  14  chr14_60619142     AOna    G    A      0.5      1        2 
  14  chr14_60619142     ASom    G    A        0      0        2 
  14  chr14_60619142     HCab    G    A        0      0        2 
  14  chr14_60619142     HPrz    G    A        0      0        2 
  14  chr14_60619142     ZBoe    G    A        0      0        2 
  14  chr14_60619142     ZGre    G    A        0      0        2 
  14  chr14_60619142     ZHar    G    A        0      0        2 
  14  chr14_60619142   Sample    G    A        0      0        2 
  14  chr14_60621372     AAsi    G    A        0      0        2 
  14  chr14_60621372     AKia    G    A        0      0        2 
  14  chr14_60621372     AOna    G    A        0      0        2 
  14  chr14_60621372     ASom    G    A        0      0        2 
  14  chr14_60621372     HCab    G    A        1      2        2 
  14  chr14_60621372     HPrz    G    A        1      2        2 
  14  chr14_60621372     ZBoe    G    A        0      0        2 
  14  chr14_60621372     ZGre    G    A        0      0        2 
  14  chr14_60621372     ZHar    G    A        0      0        2 
  14  chr14_60621372   Sample    G    A        0      0        2 
  14  chr14_60622167     AAsi    T    C        0      0        2 
  14  chr14_60622167     AKia    T    C        0      0        2 
  14  chr14_60622167     AOna    T    C        0      0        2 
  14  chr14_60622167     ASom    T    C        0      0        2 
  14  chr14_60622167     HCab    T    C        1      2        2 
  14  chr14_60622167     HPrz    T    C        1      2        2 
  14  chr14_60622167     ZBoe    T    C        0      0        2 
  14  chr14_60622167     ZGre    T    C        0      0        2 
  14  chr14_60622167     ZHar    T    C        0      0        2 
  14  chr14_60622167   Sample    T    C        0      0        2 
  14  chr14_60623531     AAsi    G    A        0      0        2 
  14  chr14_60623531     AKia    G    A        0      0        2 
  14  chr14_60623531     AOna    G    A        0      0        2 
  14  chr14_60623531     ASom    G    A      0.5      1        2 
  14  chr14_60623531     HCab    G    A        0      0        2 
  14  chr14_60623531     HPrz    G    A        0      0        2 
  14  chr14_60623531     ZBoe    G    A        0      0        2 
  14  chr14_60623531     ZGre    G    A        0      0        2 
  14  chr14_60623531     ZHar    G    A        0      0        2 
  14  chr14_60623531   Sample    G    A        0      0        2 
  14  chr14_60628990     AAsi    A    G        0      0        2 
  14  chr14_60628990     AKia    A    G        1      2        2 
  14  chr14_60628990     AOna    A    G        1      2        2 
  14  chr14_60628990     ASom    A    G        0      0        2 
  14  chr14_60628990     HCab    A    G        0      0        2 
  14  chr14_60628990     HPrz    A    G        0      0        2 
  14  chr14_60628990     ZBoe    A    G        0      0        2 
  14  chr14_60628990     ZGre    A    G        0      0        2 
  14  chr14_60628990     ZHar    A    G        0      0        2 
  14  chr14_60628990   Sample    A    G        0      0        2 
  14  chr14_60638144     AAsi    G    T        0      0        2 
  14  chr14_60638144     AKia    G    T        0      0        2 
  14  chr14_60638144     AOna    G    T        0      0        2 
  14  chr14_60638144     ASom    G    T        0      0        2 
  14  chr14_60638144     HCab    G    T        1      2        2 
  14  chr14_60638144     HPrz    G    T        1      2        2 
  14  chr14_60638144     ZBoe    G    T        0      0        2 
  14  chr14_60638144     ZGre    G    T        0      0        2 
  14  chr14_60638144     ZHar    G    T        0      0        2 
  14  chr14_60638144   Sample    G    T        0      0        2 
  14  chr14_60644990     AAsi    G    A        0      0        2 
  14  chr14_60644990     AKia    G    A        0      0        2 
  14  chr14_60644990     AOna    G    A        0      0        2 
  14  chr14_60644990     ASom    G    A        0      0        2 
  14  chr14_60644990     HCab    G    A        1      2        2 
  14  chr14_60644990     HPrz    G    A        1      2        2 
  14  chr14_60644990     ZBoe    G    A        0      0        2 
  14  chr14_60644990     ZGre    G    A        0      0        2 
  14  chr14_60644990     ZHar    G    A        0      0        2 
  14  chr14_60644990   Sample    G    A        0      0        2 
  14  chr14_60645159     AAsi    A    G        0      0        2 
  14  chr14_60645159     AKia    A    G        0      0        2 
  14  chr14_60645159     AOna    A    G        0      0        2 
  14  chr14_60645159     ASom    A    G        0      0        2 
  14  chr14_60645159     HCab    A    G        0      0        2 
  14  chr14_60645159     HPrz    A    G        0      0        2 
  14  chr14_60645159     ZBoe    A    G      0.5      1        2 
  14  chr14_60645159     ZGre    A    G        0      0        2 
  14  chr14_60645159     ZHar    A    G        0      0        2 
  14  chr14_60645159   Sample    A    G        0      0        2 
  14  chr14_60684010     AAsi    G    A        0      0        2 
  14  chr14_60684010     AKia    G    A        0      0        2 
  14  chr14_60684010     AOna    G    A        0      0        2 
  14  chr14_60684010     ASom    G    A        0      0        2 
  14  chr14_60684010     HCab    G    A        1      2        2 
  14  chr14_60684010     HPrz    G    A      0.5      1        2 
  14  chr14_60684010     ZBoe    G    A        0      0        2 
  14  chr14_60684010     ZGre    G    A        0      0        2 
  14  chr14_60684010     ZHar    G    A        0      0        2 
  14  chr14_60684010   Sample    G    A        0      0        2 
  14  chr14_60687682     AAsi    A    G        0      0        2 
  14  chr14_60687682     AKia    A    G        0      0        2 
  14  chr14_60687682     AOna    A    G        0      0        2 
  14  chr14_60687682     ASom    A    G        0      0        2 
  14  chr14_60687682     HCab    A    G        0      0        2 
  14  chr14_60687682     HPrz    A    G        0      0        2 
  14  chr14_60687682     ZBoe    A    G        0      0        2 
  14  chr14_60687682     ZGre    A    G        0      0        2 
  14  chr14_60687682     ZHar    A    G        1      2        2 
  14  chr14_60687682   Sample    A    G        0      0        2 
  14  chr14_60693633     AAsi    A    C        0      0        2 
  14  chr14_60693633     AKia    A    C        0      0        2 
  14  chr14_60693633     AOna    A    C        0      0        2 
  14  chr14_60693633     ASom    A    C        0      0        2 
  14  chr14_60693633     HCab    A    C        1      2        2 
  14  chr14_60693633     HPrz    A    C        1      2        2 
  14  chr14_60693633     ZBoe    A    C        0      0        2 
  14  chr14_60693633     ZGre    A    C        0      0        2 
  14  chr14_60693633     ZHar    A    C        0      0        2 
  14  chr14_60693633   Sample    A    C        0      0        2 
  14  chr14_60695114     AAsi    G    A        0      0        2 
  14  chr14_60695114     AKia    G    A        0      0        2 
  14  chr14_60695114     AOna    G    A        0      0        2 
  14  chr14_60695114     ASom    G    A        0      0        2 
  14  chr14_60695114     HCab    G    A        1      2        2 
  14  chr14_60695114     HPrz    G    A        1      2        2 
  14  chr14_60695114     ZBoe    G    A        0      0        2 
  14  chr14_60695114     ZGre    G    A        0      0        2 
  14  chr14_60695114     ZHar    G    A        0      0        2 
  14  chr14_60695114   Sample    G    A        0      0        2 
  14  chr14_60696360     AAsi    G    A        0      0        2 
  14  chr14_60696360     AKia    G    A        0      0        2 
  14  chr14_60696360     AOna    G    A        0      0        2 
  14  chr14_60696360     ASom    G    A        0      0        2 
  14  chr14_60696360     HCab    G    A        0      0        2 
  14  chr14_60696360     HPrz    G    A        0      0        2 
  14  chr14_60696360     ZBoe    G    A        0      0        2 
  14  chr14_60696360     ZGre    G    A        0      0        2 
  14  chr14_60696360     ZHar    G    A        1      2        2 
  14  chr14_60696360   Sample    G    A        0      0        2 
  14  chr14_60702376     AAsi    C    A        0      0        2 
  14  chr14_60702376     AKia    C    A        0      0        2 
  14  chr14_60702376     AOna    C    A        0      0        2 
  14  chr14_60702376     ASom    C    A        0      0        2 
  14  chr14_60702376     HCab    C    A        1      2        2 
  14  chr14_60702376     HPrz    C    A        1      2        2 
  14  chr14_60702376     ZBoe    C    A        0      0        2 
  14  chr14_60702376     ZGre    C    A        0      0        2 
  14  chr14_60702376     ZHar    C    A        0      0        2 
  14  chr14_60702376   Sample    C    A        0      0        2 
  14  chr14_60705610     AAsi    C    T        0      0        2 
  14  chr14_60705610     AKia    C    T        1      2        2 
  14  chr14_60705610     AOna    C    T        1      2        2 
  14  chr14_60705610     ASom    C    T        0      0        2 
  14  chr14_60705610     HCab    C    T        0      0        2 
  14  chr14_60705610     HPrz    C    T        0      0        2 
  14  chr14_60705610     ZBoe    C    T        0      0        2 
  14  chr14_60705610     ZGre    C    T        0      0        2 
  14  chr14_60705610     ZHar    C    T        0      0        2 
  14  chr14_60705610   Sample    C    T        0      0        2 
  14  chr14_60707390     AAsi    C    T      0.5      1        2 
  14  chr14_60707390     AKia    C    T        0      0        2 
  14  chr14_60707390     AOna    C    T        0      0        2 
  14  chr14_60707390     ASom    C    T        0      0        2 
  14  chr14_60707390     HCab    C    T        0      0        2 
  14  chr14_60707390     HPrz    C    T        0      0        2 
  14  chr14_60707390     ZBoe    C    T        0      0        2 
  14  chr14_60707390     ZGre    C    T        0      0        2 
  14  chr14_60707390     ZHar    C    T        0      0        2 
  14  chr14_60707390   Sample    C    T        1      2        2 
  14  chr14_60716484     AAsi    G    T        0      0        2 
  14  chr14_60716484     AKia    G    T        0      0        2 
  14  chr14_60716484     AOna    G    T        0      0        2 
  14  chr14_60716484     ASom    G    T        0      0        2 
  14  chr14_60716484     HCab    G    T        0      0        2 
  14  chr14_60716484     HPrz    G    T        0      0        2 
  14  chr14_60716484     ZBoe    G    T      0.5      1        2 
  14  chr14_60716484     ZGre    G    T        0      0        2 
  14  chr14_60716484     ZHar    G    T        0      0        2 
  14  chr14_60716484   Sample    G    T        0      0        2 
  14  chr14_60718365     AAsi    A    T        0      0        2 
  14  chr14_60718365     AKia    A    T        0      0        2 
  14  chr14_60718365     AOna    A    T        0      0        2 
  14  chr14_60718365     ASom    A    T        0      0        2 
  14  chr14_60718365     HCab    A    T        1      2        2 
  14  chr14_60718365     HPrz    A    T      0.5      1        2 
  14  chr14_60718365     ZBoe    A    T        0      0        2 
  14  chr14_60718365     ZGre    A    T        0      0        2 
  14  chr14_60718365     ZHar    A    T        0      0        2 
  14  chr14_60718365   Sample    A    T        0      0        2 
  14  chr14_60726502     AAsi    G    T        0      0        2 
  14  chr14_60726502     AKia    G    T        0      0        2 
  14  chr14_60726502     AOna    G    T        0      0        2 
  14  chr14_60726502     ASom    G    T        0      0        2 
  14  chr14_60726502     HCab    G    T        1      2        2 
  14  chr14_60726502     HPrz    G    T        1      2        2 
  14  chr14_60726502     ZBoe    G    T        0      0        2 
  14  chr14_60726502     ZGre    G    T        0      0        2 
  14  chr14_60726502     ZHar    G    T        0      0        2 
  14  chr14_60726502   Sample    G    T        0      0        2 
  14  chr14_60762542     AAsi    G    A        0      0        2 
  14  chr14_60762542     AKia    G    A        0      0        2 
  14  chr14_60762542     AOna    G    A        0      0        2 
  14  chr14_60762542     ASom    G    A        0      0        2 
  14  chr14_60762542     HCab    G    A        0      0        2 
  14  chr14_60762542     HPrz    G    A        0      0        2 
  14  chr14_60762542     ZBoe    G    A        0      0        2 
  14  chr14_60762542     ZGre    G    A        1      2        2 
  14  chr14_60762542     ZHar    G    A        0      0        2 
  14  chr14_60762542   Sample    G    A        0      0        2 
  14  chr14_60770681     AAsi    A    G        0      0        2 
  14  chr14_60770681     AKia    A    G        1      2        2 
  14  chr14_60770681     AOna    A    G        1      2        2 
  14  chr14_60770681     ASom    A    G        0      0        2 
  14  chr14_60770681     HCab    A    G        0      0        2 
  14  chr14_60770681     HPrz    A    G        0      0        2 
  14  chr14_60770681     ZBoe    A    G        0      0        2 
  14  chr14_60770681     ZGre    A    G        0      0        2 
  14  chr14_60770681     ZHar    A    G        0      0        2 
  14  chr14_60770681   Sample    A    G        0      0        2 
  14  chr14_60770999     AAsi    C    A        0      0        2 
  14  chr14_60770999     AKia    C    A        0      0        2 
  14  chr14_60770999     AOna    C    A        0      0        2 
  14  chr14_60770999     ASom    C    A        0      0        2 
  14  chr14_60770999     HCab    C    A        0      0        2 
  14  chr14_60770999     HPrz    C    A        0      0        2 
  14  chr14_60770999     ZBoe    C    A      0.5      1        2 
  14  chr14_60770999     ZGre    C    A        0      0        2 
  14  chr14_60770999     ZHar    C    A        0      0        2 
  14  chr14_60770999   Sample    C    A        0      0        2 
  14  chr14_60785207     AAsi    G    A        0      0        2 
  14  chr14_60785207     AKia    G    A        0      0        2 
  14  chr14_60785207     AOna    G    A        0      0        2 
  14  chr14_60785207     ASom    G    A        0      0        2 
  14  chr14_60785207     HCab    G    A        0      0        2 
  14  chr14_60785207     HPrz    G    A        0      0        2 
  14  chr14_60785207     ZBoe    G    A      0.5      1        2 
  14  chr14_60785207     ZGre    G    A        0      0        2 
  14  chr14_60785207     ZHar    G    A        0      0        2 
  14  chr14_60785207   Sample    G    A        0      0        2 
  14  chr14_60792951     AAsi    A    G        0      0        2 
  14  chr14_60792951     AKia    A    G        0      0        2 
  14  chr14_60792951     AOna    A    G        0      0        2 
  14  chr14_60792951     ASom    A    G        0      0        2 
  14  chr14_60792951     HCab    A    G        0      0        2 
  14  chr14_60792951     HPrz    A    G        0      0        2 
  14  chr14_60792951     ZBoe    A    G      0.5      1        2 
  14  chr14_60792951     ZGre    A    G        0      0        2 
  14  chr14_60792951     ZHar    A    G        0      0        2 
  14  chr14_60792951   Sample    A    G        0      0        2 
  14  chr14_60796934     AAsi    G    T        0      0        2 
  14  chr14_60796934     AKia    G    T        1      2        2 
  14  chr14_60796934     AOna    G    T        1      2        2 
  14  chr14_60796934     ASom    G    T        0      0        2 
  14  chr14_60796934     HCab    G    T        0      0        2 
  14  chr14_60796934     HPrz    G    T        0      0        2 
  14  chr14_60796934     ZBoe    G    T        0      0        2 
  14  chr14_60796934     ZGre    G    T        0      0        2 
  14  chr14_60796934     ZHar    G    T        0      0        2 
  14  chr14_60796934   Sample    G    T        0      0        2 
  14  chr14_60797007     AAsi    A    G        0      0        2 
  14  chr14_60797007     AKia    A    G        0      0        2 
  14  chr14_60797007     AOna    A    G        0      0        2 
  14  chr14_60797007     ASom    A    G        0      0        2 
  14  chr14_60797007     HCab    A    G        0      0        2 
  14  chr14_60797007     HPrz    A    G        0      0        2 
  14  chr14_60797007     ZBoe    A    G        0      0        2 
  14  chr14_60797007     ZGre    A    G        1      2        2 
  14  chr14_60797007     ZHar    A    G        0      0        2 
  14  chr14_60797007   Sample    A    G        0      0        2 
  14  chr14_60802834     AAsi    G    T        0      0        2 
  14  chr14_60802834     AKia    G    T        0      0        2 
  14  chr14_60802834     AOna    G    T        0      0        2 
  14  chr14_60802834     ASom    G    T        0      0        2 
  14  chr14_60802834     HCab    G    T        0      0        2 
  14  chr14_60802834     HPrz    G    T        0      0        2 
  14  chr14_60802834     ZBoe    G    T        1      2        2 
  14  chr14_60802834     ZGre    G    T        1      2        2 
  14  chr14_60802834     ZHar    G    T        1      2        2 
  14  chr14_60802834   Sample    G    T        0      0        2 
  14  chr14_60814263     AAsi    A    G        0      0        2 
  14  chr14_60814263     AKia    A    G        0      0        2 
  14  chr14_60814263     AOna    A    G        0      0        2 
  14  chr14_60814263     ASom    A    G        0      0        2 
  14  chr14_60814263     HCab    A    G        1      2        2 
  14  chr14_60814263     HPrz    A    G        1      2        2 
  14  chr14_60814263     ZBoe    A    G        0      0        2 
  14  chr14_60814263     ZGre    A    G        0      0        2 
  14  chr14_60814263     ZHar    A    G        0      0        2 
  14  chr14_60814263   Sample    A    G        0      0        2 
  14  chr14_60816244     AAsi    C    T        0      0        2 
  14  chr14_60816244     AKia    C    T        1      2        2 
  14  chr14_60816244     AOna    C    T      0.5      1        2 
  14  chr14_60816244     ASom    C    T        0      0        2 
  14  chr14_60816244     HCab    C    T        0      0        2 
  14  chr14_60816244     HPrz    C    T        0      0        2 
  14  chr14_60816244     ZBoe    C    T        0      0        2 
  14  chr14_60816244     ZGre    C    T        0      0        2 
  14  chr14_60816244     ZHar    C    T        0      0        2 
  14  chr14_60816244   Sample    C    T        0      0        2 
  14  chr14_60816893     AAsi    T    C        1      2        2 
  14  chr14_60816893     AKia    T    C        1      2        2 
  14  chr14_60816893     AOna    T    C        1      2        2 
  14  chr14_60816893     ASom    T    C        1      2        2 
  14  chr14_60816893     HCab    T    C        0      0        2 
  14  chr14_60816893     HPrz    T    C        0      0        2 
  14  chr14_60816893     ZBoe    T    C        0      0        2 
  14  chr14_60816893     ZGre    T    C        0      0        2 
  14  chr14_60816893     ZHar    T    C        0      0        2 
  14  chr14_60816893   Sample    T    C        1      2        2 
  14  chr14_60826008     AAsi    G    A      0.5      1        2 
  14  chr14_60826008     AKia    G    A        0      0        2 
  14  chr14_60826008     AOna    G    A        0      0        2 
  14  chr14_60826008     ASom    G    A        0      0        2 
  14  chr14_60826008     HCab    G    A        0      0        2 
  14  chr14_60826008     HPrz    G    A        0      0        2 
  14  chr14_60826008     ZBoe    G    A        0      0        2 
  14  chr14_60826008     ZGre    G    A        0      0        2 
  14  chr14_60826008     ZHar    G    A        0      0        2 
  14  chr14_60826008   Sample    G    A        0      0        2 
  14  chr14_60856888     AAsi    G    A        0      0        2 
  14  chr14_60856888     AKia    G    A        0      0        2 
  14  chr14_60856888     AOna    G    A        0      0        2 
  14  chr14_60856888     ASom    G    A        0      0        2 
  14  chr14_60856888     HCab    G    A        0      0        2 
  14  chr14_60856888     HPrz    G    A        0      0        2 
  14  chr14_60856888     ZBoe    G    A        1      2        2 
  14  chr14_60856888     ZGre    G    A        1      2        2 
  14  chr14_60856888     ZHar    G    A        0      0        2 
  14  chr14_60856888   Sample    G    A        0      0        2 
  14  chr14_60867705     AAsi    A    G        0      0        2 
  14  chr14_60867705     AKia    A    G        1      2        2 
  14  chr14_60867705     AOna    A    G      0.5      1        2 
  14  chr14_60867705     ASom    A    G        0      0        2 
  14  chr14_60867705     HCab    A    G        0      0        2 
  14  chr14_60867705     HPrz    A    G        0      0        2 
  14  chr14_60867705     ZBoe    A    G        0      0        2 
  14  chr14_60867705     ZGre    A    G        0      0        2 
  14  chr14_60867705     ZHar    A    G        0      0        2 
  14  chr14_60867705   Sample    A    G        0      0        2 
  14  chr14_60880382     AAsi    A    G        0      0        2 
  14  chr14_60880382     AKia    A    G        0      0        2 
  14  chr14_60880382     AOna    A    G        0      0        2 
  14  chr14_60880382     ASom    A    G        0      0        2 
  14  chr14_60880382     HCab    A    G        0      0        2 
  14  chr14_60880382     HPrz    A    G        0      0        2 
  14  chr14_60880382     ZBoe    A    G      0.5      1        2 
  14  chr14_60880382     ZGre    A    G        0      0        2 
  14  chr14_60880382     ZHar    A    G        0      0        2 
  14  chr14_60880382   Sample    A    G        0      0        2 
  14  chr14_60896981     AAsi    G    A        1      2        2 
  14  chr14_60896981     AKia    G    A        0      0        2 
  14  chr14_60896981     AOna    G    A        0      0        2 
  14  chr14_60896981     ASom    G    A        1      2        2 
  14  chr14_60896981     HCab    G    A        0      0        2 
  14  chr14_60896981     HPrz    G    A        0      0        2 
  14  chr14_60896981     ZBoe    G    A        0      0        2 
  14  chr14_60896981     ZGre    G    A        0      0        2 
  14  chr14_60896981     ZHar    G    A        0      0        2 
  14  chr14_60896981   Sample    G    A        1      2        2 
  14  chr14_60897003     AAsi    C    G        0      0        2 
  14  chr14_60897003     AKia    C    G        0      0        2 
  14  chr14_60897003     AOna    C    G        0      0        2 
  14  chr14_60897003     ASom    C    G        0      0        2 
  14  chr14_60897003     HCab    C    G        0      0        2 
  14  chr14_60897003     HPrz    C    G        0      0        2 
  14  chr14_60897003     ZBoe    C    G        0      0        2 
  14  chr14_60897003     ZGre    C    G        1      2        2 
  14  chr14_60897003     ZHar    C    G        0      0        2 
  14  chr14_60897003   Sample    C    G        0      0        2 
  14  chr14_60899312     AAsi    G    A        0      0        2 
  14  chr14_60899312     AKia    G    A        0      0        2 
  14  chr14_60899312     AOna    G    A        0      0        2 
  14  chr14_60899312     ASom    G    A        0      0        2 
  14  chr14_60899312     HCab    G    A        0      0        2 
  14  chr14_60899312     HPrz    G    A        0      0        2 
  14  chr14_60899312     ZBoe    G    A        0      0        2 
  14  chr14_60899312     ZGre    G    A      0.5      1        2 
  14  chr14_60899312     ZHar    G    A        0      0        2 
  14  chr14_60899312   Sample    G    A        0      0        2 
  14  chr14_60907244     AAsi    A    G        0      0        2 
  14  chr14_60907244     AKia    A    G        1      2        2 
  14  chr14_60907244     AOna    A    G        0      0        2 
  14  chr14_60907244     ASom    A    G        0      0        2 
  14  chr14_60907244     HCab    A    G        0      0        2 
  14  chr14_60907244     HPrz    A    G        0      0        2 
  14  chr14_60907244     ZBoe    A    G        0      0        2 
  14  chr14_60907244     ZGre    A    G        0      0        2 
  14  chr14_60907244     ZHar    A    G        0      0        2 
  14  chr14_60907244   Sample    A    G        0      0        2 
  14  chr14_60909375     AAsi    A    G        0      0        2 
  14  chr14_60909375     AKia    A    G        0      0        2 
  14  chr14_60909375     AOna    A    G        0      0        2 
  14  chr14_60909375     ASom    A    G        0      0        2 
  14  chr14_60909375     HCab    A    G        0      0        2 
  14  chr14_60909375     HPrz    A    G        0      0        2 
  14  chr14_60909375     ZBoe    A    G        0      0        2 
  14  chr14_60909375     ZGre    A    G        1      2        2 
  14  chr14_60909375     ZHar    A    G        0      0        2 
  14  chr14_60909375   Sample    A    G        0      0        2 
  14  chr14_60909687     AAsi    C    T        0      0        2 
  14  chr14_60909687     AKia    C    T        0      0        2 
  14  chr14_60909687     AOna    C    T        0      0        2 
  14  chr14_60909687     ASom    C    T        0      0        2 
  14  chr14_60909687     HCab    C    T        0      0        2 
  14  chr14_60909687     HPrz    C    T        0      0        2 
  14  chr14_60909687     ZBoe    C    T        0      0        2 
  14  chr14_60909687     ZGre    C    T      0.5      1        2 
  14  chr14_60909687     ZHar    C    T        0      0        2 
  14  chr14_60909687   Sample    C    T        0      0        2 
  14  chr14_60910478     AAsi    A    G        0      0        2 
  14  chr14_60910478     AKia    A    G        0      0        2 
  14  chr14_60910478     AOna    A    G        0      0        2 
  14  chr14_60910478     ASom    A    G        0      0        2 
  14  chr14_60910478     HCab    A    G        0      0        2 
  14  chr14_60910478     HPrz    A    G      0.5      1        2 
  14  chr14_60910478     ZBoe    A    G        0      0        2 
  14  chr14_60910478     ZGre    A    G        0      0        2 
  14  chr14_60910478     ZHar    A    G        0      0        2 
  14  chr14_60910478   Sample    A    G        0      0        2 
  14  chr14_60911094     AAsi    T    C        1      2        2 
  14  chr14_60911094     AKia    T    C        0      0        2 
  14  chr14_60911094     AOna    T    C        0      0        2 
  14  chr14_60911094     ASom    T    C        1      2        2 
  14  chr14_60911094     HCab    T    C        0      0        2 
  14  chr14_60911094     HPrz    T    C        0      0        2 
  14  chr14_60911094     ZBoe    T    C        0      0        2 
  14  chr14_60911094     ZGre    T    C        0      0        2 
  14  chr14_60911094     ZHar    T    C        0      0        2 
  14  chr14_60911094   Sample    T    C        1      2        2 
  14  chr14_60927721     AAsi    G    A        0      0        2 
  14  chr14_60927721     AKia    G    A        0      0        2 
  14  chr14_60927721     AOna    G    A        0      0        2 
  14  chr14_60927721     ASom    G    A        0      0        2 
  14  chr14_60927721     HCab    G    A      0.5      1        2 
  14  chr14_60927721     HPrz    G    A        0      0        2 
  14  chr14_60927721     ZBoe    G    A        0      0        2 
  14  chr14_60927721     ZGre    G    A        0      0        2 
  14  chr14_60927721     ZHar    G    A        0      0        2 
  14  chr14_60927721   Sample    G    A        0      0        2 
  14  chr14_60937163     AAsi    C    T        0      0        2 
  14  chr14_60937163     AKia    C    T        0      0        2 
  14  chr14_60937163     AOna    C    T        0      0        2 
  14  chr14_60937163     ASom    C    T        0      0        2 
  14  chr14_60937163     HCab    C    T        0      0        2 
  14  chr14_60937163     HPrz    C    T        0      0        2 
  14  chr14_60937163     ZBoe    C    T        0      0        2 
  14  chr14_60937163     ZGre    C    T      0.5      1        2 
  14  chr14_60937163     ZHar    C    T        0      0        2 
  14  chr14_60937163   Sample    C    T        0      0        2 
  14  chr14_60940892     AAsi    C    G        0      0        2 
  14  chr14_60940892     AKia    C    G        0      0        2 
  14  chr14_60940892     AOna    C    G        0      0        2 
  14  chr14_60940892     ASom    C    G      0.5      1        2 
  14  chr14_60940892     HCab    C    G        0      0        2 
  14  chr14_60940892     HPrz    C    G        0      0        2 
  14  chr14_60940892     ZBoe    C    G        0      0        2 
  14  chr14_60940892     ZGre    C    G        0      0        2 
  14  chr14_60940892     ZHar    C    G        0      0        2 
  14  chr14_60940892   Sample    C    G        0      0        2 
  14  chr14_60942035     AAsi    C    G        0      0        2 
  14  chr14_60942035     AKia    C    G        0      0        2 
  14  chr14_60942035     AOna    C    G        0      0        2 
  14  chr14_60942035     ASom    C    G        0      0        2 
  14  chr14_60942035     HCab    C    G        0      0        2 
  14  chr14_60942035     HPrz    C    G        0      0        2 
  14  chr14_60942035     ZBoe    C    G        0      0        2 
  14  chr14_60942035     ZGre    C    G        0      0        2 
  14  chr14_60942035     ZHar    C    G        1      2        2 
  14  chr14_60942035   Sample    C    G        0      0        2 
  14  chr14_60949608     AAsi    T    C        0      0        2 
  14  chr14_60949608     AKia    T    C        0      0        2 
  14  chr14_60949608     AOna    T    C        0      0        2 
  14  chr14_60949608     ASom    T    C        0      0        2 
  14  chr14_60949608     HCab    T    C        1      2        2 
  14  chr14_60949608     HPrz    T    C        1      2        2 
  14  chr14_60949608     ZBoe    T    C        0      0        2 
  14  chr14_60949608     ZGre    T    C        0      0        2 
  14  chr14_60949608     ZHar    T    C        0      0        2 
  14  chr14_60949608   Sample    T    C        0      0        2 
  14  chr14_60952159     AAsi    T    G        0      0        2 
  14  chr14_60952159     AKia    T    G        0      0        2 
  14  chr14_60952159     AOna    T    G        0      0        2 
  14  chr14_60952159     ASom    T    G        0      0        2 
  14  chr14_60952159     HCab    T    G        0      0        2 
  14  chr14_60952159     HPrz    T    G      0.5      1        2 
  14  chr14_60952159     ZBoe    T    G        0      0        2 
  14  chr14_60952159     ZGre    T    G        0      0        2 
  14  chr14_60952159     ZHar    T    G        0      0        2 
  14  chr14_60952159   Sample    T    G        0      0        2 
  14  chr14_60952776     AAsi    T    C        0      0        2 
  14  chr14_60952776     AKia    T    C        1      2        2 
  14  chr14_60952776     AOna    T    C      0.5      1        2 
  14  chr14_60952776     ASom    T    C        0      0        2 
  14  chr14_60952776     HCab    T    C        0      0        2 
  14  chr14_60952776     HPrz    T    C        0      0        2 
  14  chr14_60952776     ZBoe    T    C        0      0        2 
  14  chr14_60952776     ZGre    T    C        0      0        2 
  14  chr14_60952776     ZHar    T    C        0      0        2 
  14  chr14_60952776   Sample    T    C        0      0        2 
  14  chr14_60970176     AAsi    C    A        0      0        2 
  14  chr14_60970176     AKia    C    A        0      0        2 
  14  chr14_60970176     AOna    C    A        0      0        2 
  14  chr14_60970176     ASom    C    A        0      0        2 
  14  chr14_60970176     HCab    C    A        1      2        2 
  14  chr14_60970176     HPrz    C    A        1      2        2 
  14  chr14_60970176     ZBoe    C    A        0      0        2 
  14  chr14_60970176     ZGre    C    A        0      0        2 
  14  chr14_60970176     ZHar    C    A        0      0        2 
  14  chr14_60970176   Sample    C    A        0      0        2 
  14  chr14_60975136     AAsi    A    T        0      0        2 
  14  chr14_60975136     AKia    A    T        0      0        2 
  14  chr14_60975136     AOna    A    T        0      0        2 
  14  chr14_60975136     ASom    A    T        0      0        2 
  14  chr14_60975136     HCab    A    T        0      0        2 
  14  chr14_60975136     HPrz    A    T        0      0        2 
  14  chr14_60975136     ZBoe    A    T        0      0        2 
  14  chr14_60975136     ZGre    A    T      0.5      1        2 
  14  chr14_60975136     ZHar    A    T        0      0        2 
  14  chr14_60975136   Sample    A    T        0      0        2 
  14  chr14_60976389     AAsi    C    T        0      0        2 
  14  chr14_60976389     AKia    C    T        0      0        2 
  14  chr14_60976389     AOna    C    T        0      0        2 
  14  chr14_60976389     ASom    C    T        0      0        2 
  14  chr14_60976389     HCab    C    T      0.5      1        2 
  14  chr14_60976389     HPrz    C    T        1      2        2 
  14  chr14_60976389     ZBoe    C    T        0      0        2 
  14  chr14_60976389     ZGre    C    T        0      0        2 
  14  chr14_60976389     ZHar    C    T        0      0        2 
  14  chr14_60976389   Sample    C    T        0      0        2 
  14  chr14_60981492     AAsi    G    A        0      0        2 
  14  chr14_60981492     AKia    G    A        0      0        2 
  14  chr14_60981492     AOna    G    A        0      0        2 
  14  chr14_60981492     ASom    G    A        0      0        2 
  14  chr14_60981492     HCab    G    A        0      0        2 
  14  chr14_60981492     HPrz    G    A        0      0        2 
  14  chr14_60981492     ZBoe    G    A        0      0        2 
  14  chr14_60981492     ZGre    G    A        1      2        2 
  14  chr14_60981492     ZHar    G    A        0      0        2 
  14  chr14_60981492   Sample    G    A        0      0        2 
  14  chr14_60989083     AAsi    C    T        0      0        2 
  14  chr14_60989083     AKia    C    T        1      2        2 
  14  chr14_60989083     AOna    C    T      0.5      1        2 
  14  chr14_60989083     ASom    C    T        0      0        2 
  14  chr14_60989083     HCab    C    T        0      0        2 
  14  chr14_60989083     HPrz    C    T        0      0        2 
  14  chr14_60989083     ZBoe    C    T        0      0        2 
  14  chr14_60989083     ZGre    C    T        0      0        2 
  14  chr14_60989083     ZHar    C    T        0      0        2 
  14  chr14_60989083   Sample    C    T        0      0        2 
  14  chr14_60991513     AAsi    C    T      0.5      1        2 
  14  chr14_60991513     AKia    C    T        0      0        2 
  14  chr14_60991513     AOna    C    T        0      0        2 
  14  chr14_60991513     ASom    C    T        0      0        2 
  14  chr14_60991513     HCab    C    T        0      0        2 
  14  chr14_60991513     HPrz    C    T        0      0        2 
  14  chr14_60991513     ZBoe    C    T        0      0        2 
  14  chr14_60991513     ZGre    C    T        0      0        2 
  14  chr14_60991513     ZHar    C    T        0      0        2 
  14  chr14_60991513   Sample    C    T        0      0        2 
  14  chr14_60992185     AAsi    T    A        0      0        2 
  14  chr14_60992185     AKia    T    A        0      0        2 
  14  chr14_60992185     AOna    T    A        0      0        2 
  14  chr14_60992185     ASom    T    A        0      0        2 
  14  chr14_60992185     HCab    T    A        1      2        2 
  14  chr14_60992185     HPrz    T    A        1      2        2 
  14  chr14_60992185     ZBoe    T    A        0      0        2 
  14  chr14_60992185     ZGre    T    A        0      0        2 
  14  chr14_60992185     ZHar    T    A        0      0        2 
  14  chr14_60992185   Sample    T    A        0      0        2 
  14  chr14_60993606     AAsi    C    A        0      0        2 
  14  chr14_60993606     AKia    C    A        0      0        2 
  14  chr14_60993606     AOna    C    A        0      0        2 
  14  chr14_60993606     ASom    C    A        0      0        2 
  14  chr14_60993606     HCab    C    A        0      0        2 
  14  chr14_60993606     HPrz    C    A        0      0        2 
  14  chr14_60993606     ZBoe    C    A      0.5      1        2 
  14  chr14_60993606     ZGre    C    A        0      0        2 
  14  chr14_60993606     ZHar    C    A        0      0        2 
  14  chr14_60993606   Sample    C    A        0      0        2 
  14  chr14_61009222     AAsi    G    A        0      0        2 
  14  chr14_61009222     AKia    G    A        0      0        2 
  14  chr14_61009222     AOna    G    A        0      0        2 
  14  chr14_61009222     ASom    G    A        0      0        2 
  14  chr14_61009222     HCab    G    A        1      2        2 
  14  chr14_61009222     HPrz    G    A        1      2        2 
  14  chr14_61009222     ZBoe    G    A        0      0        2 
  14  chr14_61009222     ZGre    G    A        0      0        2 
  14  chr14_61009222     ZHar    G    A        0      0        2 
  14  chr14_61009222   Sample    G    A        0      0        2 
  14  chr14_61009398     AAsi    G    T        1      2        2 
  14  chr14_61009398     AKia    G    T        0      0        2 
  14  chr14_61009398     AOna    G    T        0      0        2 
  14  chr14_61009398     ASom    G    T        1      2        2 
  14  chr14_61009398     HCab    G    T        0      0        2 
  14  chr14_61009398     HPrz    G    T        0      0        2 
  14  chr14_61009398     ZBoe    G    T        0      0        2 
  14  chr14_61009398     ZGre    G    T        0      0        2 
  14  chr14_61009398     ZHar    G    T        0      0        2 
  14  chr14_61009398   Sample    G    T        1      2        2 
  14  chr14_61013808     AAsi    C    T        0      0        2 
  14  chr14_61013808     AKia    C    T        0      0        2 
  14  chr14_61013808     AOna    C    T        0      0        2 
  14  chr14_61013808     ASom    C    T        0      0        2 
  14  chr14_61013808     HCab    C    T        0      0        2 
  14  chr14_61013808     HPrz    C    T        0      0        2 
  14  chr14_61013808     ZBoe    C    T        0      0        2 
  14  chr14_61013808     ZGre    C    T      0.5      1        2 
  14  chr14_61013808     ZHar    C    T        0      0        2 
  14  chr14_61013808   Sample    C    T        0      0        2 
  14  chr14_61017150     AAsi    G    T        0      0        2 
  14  chr14_61017150     AKia    G    T        0      0        2 
  14  chr14_61017150     AOna    G    T        0      0        2 
  14  chr14_61017150     ASom    G    T        0      0        2 
  14  chr14_61017150     HCab    G    T        1      2        2 
  14  chr14_61017150     HPrz    G    T        1      2        2 
  14  chr14_61017150     ZBoe    G    T        0      0        2 
  14  chr14_61017150     ZGre    G    T        0      0        2 
  14  chr14_61017150     ZHar    G    T        0      0        2 
  14  chr14_61017150   Sample    G    T        0      0        2 
  14  chr14_61021351     AAsi    C    T        0      0        2 
  14  chr14_61021351     AKia    C    T        0      0        2 
  14  chr14_61021351     AOna    C    T        0      0        2 
  14  chr14_61021351     ASom    C    T        0      0        2 
  14  chr14_61021351     HCab    C    T        0      0        2 
  14  chr14_61021351     HPrz    C    T        0      0        2 
  14  chr14_61021351     ZBoe    C    T        0      0        2 
  14  chr14_61021351     ZGre    C    T      0.5      1        2 
  14  chr14_61021351     ZHar    C    T        0      0        2 
  14  chr14_61021351   Sample    C    T        0      0        2 
  14  chr14_61024521     AAsi    A    G        1      2        2 
  14  chr14_61024521     AKia    A    G        0      0        2 
  14  chr14_61024521     AOna    A    G        0      0        2 
  14  chr14_61024521     ASom    A    G      0.5      1        2 
  14  chr14_61024521     HCab    A    G        0      0        2 
  14  chr14_61024521     HPrz    A    G        0      0        2 
  14  chr14_61024521     ZBoe    A    G        0      0        2 
  14  chr14_61024521     ZGre    A    G        0      0        2 
  14  chr14_61024521     ZHar    A    G        0      0        2 
  14  chr14_61024521   Sample    A    G        1      2        2 
  14  chr14_61026094     AAsi    T    C        0      0        2 
  14  chr14_61026094     AKia    T    C        0      0        2 
  14  chr14_61026094     AOna    T    C        0      0        2 
  14  chr14_61026094     ASom    T    C        0      0        2 
  14  chr14_61026094     HCab    T    C        0      0        2 
  14  chr14_61026094     HPrz    T    C        0      0        2 
  14  chr14_61026094     ZBoe    T    C      0.5      1        2 
  14  chr14_61026094     ZGre    T    C        0      0        2 
  14  chr14_61026094     ZHar    T    C        0      0        2 
  14  chr14_61026094   Sample    T    C        0      0        2 
  14  chr14_61032722     AAsi    G    A        0      0        2 
  14  chr14_61032722     AKia    G    A        0      0        2 
  14  chr14_61032722     AOna    G    A        0      0        2 
  14  chr14_61032722     ASom    G    A        0      0        2 
  14  chr14_61032722     HCab    G    A        1      2        2 
  14  chr14_61032722     HPrz    G    A        1      2        2 
  14  chr14_61032722     ZBoe    G    A        0      0        2 
  14  chr14_61032722     ZGre    G    A        0      0        2 
  14  chr14_61032722     ZHar    G    A        0      0        2 
  14  chr14_61032722   Sample    G    A        0      0        2 
  14  chr14_61045086     AAsi    A    G        0      0        2 
  14  chr14_61045086     AKia    A    G        0      0        2 
  14  chr14_61045086     AOna    A    G        0      0        2 
  14  chr14_61045086     ASom    A    G        0      0        2 
  14  chr14_61045086     HCab    A    G        0      0        2 
  14  chr14_61045086     HPrz    A    G      0.5      1        2 
  14  chr14_61045086     ZBoe    A    G        0      0        2 
  14  chr14_61045086     ZGre    A    G        0      0        2 
  14  chr14_61045086     ZHar    A    G        0      0        2 
  14  chr14_61045086   Sample    A    G        0      0        2 
  14  chr14_61046151     AAsi    T    C        0      0        2 
  14  chr14_61046151     AKia    T    C        0      0        2 
  14  chr14_61046151     AOna    T    C        0      0        2 
  14  chr14_61046151     ASom    T    C        0      0        2 
  14  chr14_61046151     HCab    T    C        1      2        2 
  14  chr14_61046151     HPrz    T    C        1      2        2 
  14  chr14_61046151     ZBoe    T    C        0      0        2 
  14  chr14_61046151     ZGre    T    C        0      0        2 
  14  chr14_61046151     ZHar    T    C        0      0        2 
  14  chr14_61046151   Sample    T    C        0      0        2 
  14  chr14_61047395     AAsi    A    G        0      0        2 
  14  chr14_61047395     AKia    A    G        0      0        2 
  14  chr14_61047395     AOna    A    G        0      0        2 
  14  chr14_61047395     ASom    A    G        0      0        2 
  14  chr14_61047395     HCab    A    G        1      2        2 
  14  chr14_61047395     HPrz    A    G        1      2        2 
  14  chr14_61047395     ZBoe    A    G        0      0        2 
  14  chr14_61047395     ZGre    A    G        0      0        2 
  14  chr14_61047395     ZHar    A    G        0      0        2 
  14  chr14_61047395   Sample    A    G        0      0        2 
  14  chr14_61053468     AAsi    G    T        0      0        2 
  14  chr14_61053468     AKia    G    T        0      0        2 
  14  chr14_61053468     AOna    G    T        0      0        2 
  14  chr14_61053468     ASom    G    T        0      0        2 
  14  chr14_61053468     HCab    G    T      0.5      1        2 
  14  chr14_61053468     HPrz    G    T        0      0        2 
  14  chr14_61053468     ZBoe    G    T        0      0        2 
  14  chr14_61053468     ZGre    G    T        0      0        2 
  14  chr14_61053468     ZHar    G    T        0      0        2 
  14  chr14_61053468   Sample    G    T        0      0        2 
  14  chr14_61054742     AAsi    C    G        0      0        2 
  14  chr14_61054742     AKia    C    G        0      0        2 
  14  chr14_61054742     AOna    C    G      0.5      1        2 
  14  chr14_61054742     ASom    C    G        0      0        2 
  14  chr14_61054742     HCab    C    G        0      0        2 
  14  chr14_61054742     HPrz    C    G        0      0        2 
  14  chr14_61054742     ZBoe    C    G        0      0        2 
  14  chr14_61054742     ZGre    C    G        0      0        2 
  14  chr14_61054742     ZHar    C    G        0      0        2 
  14  chr14_61054742   Sample    C    G        0      0        2 
  14  chr14_61055367     AAsi    C    T        0      0        2 
  14  chr14_61055367     AKia    C    T        0      0        2 
  14  chr14_61055367     AOna    C    T        0      0        2 
  14  chr14_61055367     ASom    C    T        0      0        2 
  14  chr14_61055367     HCab    C    T        0      0        2 
  14  chr14_61055367     HPrz    C    T        0      0        2 
  14  chr14_61055367     ZBoe    C    T        0      0        2 
  14  chr14_61055367     ZGre    C    T        0      0        2 
  14  chr14_61055367     ZHar    C    T        1      2        2 
  14  chr14_61055367   Sample    C    T        0      0        2 
  14  chr14_61059966     AAsi    G    A        0      0        2 
  14  chr14_61059966     AKia    G    A        0      0        2 
  14  chr14_61059966     AOna    G    A        0      0        2 
  14  chr14_61059966     ASom    G    A        0      0        2 
  14  chr14_61059966     HCab    G    A        0      0        2 
  14  chr14_61059966     HPrz    G    A        0      0        2 
  14  chr14_61059966     ZBoe    G    A        0      0        2 
  14  chr14_61059966     ZGre    G    A      0.5      1        2 
  14  chr14_61059966     ZHar    G    A        0      0        2 
  14  chr14_61059966   Sample    G    A        0      0        2 
  14  chr14_61061576     AAsi    A    G        0      0        2 
  14  chr14_61061576     AKia    A    G        1      2        2 
  14  chr14_61061576     AOna    A    G        1      2        2 
  14  chr14_61061576     ASom    A    G        0      0        2 
  14  chr14_61061576     HCab    A    G        0      0        2 
  14  chr14_61061576     HPrz    A    G        0      0        2 
  14  chr14_61061576     ZBoe    A    G        0      0        2 
  14  chr14_61061576     ZGre    A    G        0      0        2 
  14  chr14_61061576     ZHar    A    G        0      0        2 
  14  chr14_61061576   Sample    A    G        0      0        2 
  14  chr14_61062939     AAsi    A    G        0      0        2 
  14  chr14_61062939     AKia    A    G        0      0        2 
  14  chr14_61062939     AOna    A    G        0      0        2 
  14  chr14_61062939     ASom    A    G        0      0        2 
  14  chr14_61062939     HCab    A    G        1      2        2 
  14  chr14_61062939     HPrz    A    G        1      2        2 
  14  chr14_61062939     ZBoe    A    G        0      0        2 
  14  chr14_61062939     ZGre    A    G        0      0        2 
  14  chr14_61062939     ZHar    A    G        0      0        2 
  14  chr14_61062939   Sample    A    G        0      0        2 
  14  chr14_61064378     AAsi    G    A        0      0        2 
  14  chr14_61064378     AKia    G    A        0      0        2 
  14  chr14_61064378     AOna    G    A        0      0        2 
  14  chr14_61064378     ASom    G    A        0      0        2 
  14  chr14_61064378     HCab    G    A        1      2        2 
  14  chr14_61064378     HPrz    G    A        1      2        2 
  14  chr14_61064378     ZBoe    G    A        0      0        2 
  14  chr14_61064378     ZGre    G    A        0      0        2 
  14  chr14_61064378     ZHar    G    A        0      0        2 
  14  chr14_61064378   Sample    G    A        0      0        2 
  14  chr14_61064762     AAsi    G    A        0      0        2 
  14  chr14_61064762     AKia    G    A        0      0        2 
  14  chr14_61064762     AOna    G    A        0      0        2 
  14  chr14_61064762     ASom    G    A        0      0        2 
  14  chr14_61064762     HCab    G    A        0      0        2 
  14  chr14_61064762     HPrz    G    A        0      0        2 
  14  chr14_61064762     ZBoe    G    A        0      0        2 
  14  chr14_61064762     ZGre    G    A      0.5      1        2 
  14  chr14_61064762     ZHar    G    A        1      2        2 
  14  chr14_61064762   Sample    G    A        0      0        2 
  14  chr14_61092111     AAsi    T    A        0      0        2 
  14  chr14_61092111     AKia    T    A        0      0        2 
  14  chr14_61092111     AOna    T    A        0      0        2 
  14  chr14_61092111     ASom    T    A        0      0        2 
  14  chr14_61092111     HCab    T    A        0      0        2 
  14  chr14_61092111     HPrz    T    A        0      0        2 
  14  chr14_61092111     ZBoe    T    A      0.5      1        2 
  14  chr14_61092111     ZGre    T    A        0      0        2 
  14  chr14_61092111     ZHar    T    A        0      0        2 
  14  chr14_61092111   Sample    T    A        0      0        2 
  14  chr14_61095406     AAsi    G    A        0      0        2 
  14  chr14_61095406     AKia    G    A        0      0        2 
  14  chr14_61095406     AOna    G    A      0.5      1        2 
  14  chr14_61095406     ASom    G    A        0      0        2 
  14  chr14_61095406     HCab    G    A        0      0        2 
  14  chr14_61095406     HPrz    G    A        0      0        2 
  14  chr14_61095406     ZBoe    G    A        0      0        2 
  14  chr14_61095406     ZGre    G    A        0      0        2 
  14  chr14_61095406     ZHar    G    A        0      0        2 
  14  chr14_61095406   Sample    G    A        0      0        2 
  14  chr14_61096580     AAsi    G    A        0      0        2 
  14  chr14_61096580     AKia    G    A        0      0        2 
  14  chr14_61096580     AOna    G    A        0      0        2 
  14  chr14_61096580     ASom    G    A      0.5      1        2 
  14  chr14_61096580     HCab    G    A        0      0        2 
  14  chr14_61096580     HPrz    G    A        0      0        2 
  14  chr14_61096580     ZBoe    G    A        0      0        2 
  14  chr14_61096580     ZGre    G    A        0      0        2 
  14  chr14_61096580     ZHar    G    A        0      0        2 
  14  chr14_61096580   Sample    G    A        0      0        2 
  14  chr14_61103460     AAsi    T    C        0      0        2 
  14  chr14_61103460     AKia    T    C        1      2        2 
  14  chr14_61103460     AOna    T    C        0      0        2 
  14  chr14_61103460     ASom    T    C        0      0        2 
  14  chr14_61103460     HCab    T    C        1      2        2 
  14  chr14_61103460     HPrz    T    C        1      2        2 
  14  chr14_61103460     ZBoe    T    C        0      0        2 
  14  chr14_61103460     ZGre    T    C        0      0        2 
  14  chr14_61103460     ZHar    T    C        0      0        2 
  14  chr14_61103460   Sample    T    C        1      2        2 
  14  chr14_61107515     AAsi    T    C        0      0        2 
  14  chr14_61107515     AKia    T    C        0      0        2 
  14  chr14_61107515     AOna    T    C        0      0        2 
  14  chr14_61107515     ASom    T    C        0      0        2 
  14  chr14_61107515     HCab    T    C        0      0        2 
  14  chr14_61107515     HPrz    T    C        0      0        2 
  14  chr14_61107515     ZBoe    T    C      0.5      1        2 
  14  chr14_61107515     ZGre    T    C        0      0        2 
  14  chr14_61107515     ZHar    T    C        0      0        2 
  14  chr14_61107515   Sample    T    C        0      0        2 
  14  chr14_61115487     AAsi    A    G        0      0        2 
  14  chr14_61115487     AKia    A    G        0      0        2 
  14  chr14_61115487     AOna    A    G      0.5      1        2 
  14  chr14_61115487     ASom    A    G        0      0        2 
  14  chr14_61115487     HCab    A    G        0      0        2 
  14  chr14_61115487     HPrz    A    G        0      0        2 
  14  chr14_61115487     ZBoe    A    G        0      0        2 
  14  chr14_61115487     ZGre    A    G        0      0        2 
  14  chr14_61115487     ZHar    A    G        0      0        2 
  14  chr14_61115487   Sample    A    G        0      0        2 
  14  chr14_61121887     AAsi    C    T        0      0        2 
  14  chr14_61121887     AKia    C    T        0      0        2 
  14  chr14_61121887     AOna    C    T        0      0        2 
  14  chr14_61121887     ASom    C    T        0      0        2 
  14  chr14_61121887     HCab    C    T        0      0        2 
  14  chr14_61121887     HPrz    C    T        0      0        2 
  14  chr14_61121887     ZBoe    C    T        1      2        2 
  14  chr14_61121887     ZGre    C    T        0      0        2 
  14  chr14_61121887     ZHar    C    T        0      0        2 
  14  chr14_61121887   Sample    C    T        0      0        2 
  14  chr14_61129758     AAsi    T    C        0      0        2 
  14  chr14_61129758     AKia    T    C        0      0        2 
  14  chr14_61129758     AOna    T    C        0      0        2 
  14  chr14_61129758     ASom    T    C        0      0        2 
  14  chr14_61129758     HCab    T    C        0      0        2 
  14  chr14_61129758     HPrz    T    C        0      0        2 
  14  chr14_61129758     ZBoe    T    C        1      2        2 
  14  chr14_61129758     ZGre    T    C        1      2        2 
  14  chr14_61129758     ZHar    T    C        1      2        2 
  14  chr14_61129758   Sample    T    C        0      0        2 
  14  chr14_61134884     AAsi    A    G        0      0        2 
  14  chr14_61134884     AKia    A    G        0      0        2 
  14  chr14_61134884     AOna    A    G        0      0        2 
  14  chr14_61134884     ASom    A    G        0      0        2 
  14  chr14_61134884     HCab    A    G        0      0        2 
  14  chr14_61134884     HPrz    A    G      0.5      1        2 
  14  chr14_61134884     ZBoe    A    G        0      0        2 
  14  chr14_61134884     ZGre    A    G        0      0        2 
  14  chr14_61134884     ZHar    A    G        0      0        2 
  14  chr14_61134884   Sample    A    G        0      0        2 
  14  chr14_61140222     AAsi    A    T        0      0        2 
  14  chr14_61140222     AKia    A    T        0      0        2 
  14  chr14_61140222     AOna    A    T        0      0        2 
  14  chr14_61140222     ASom    A    T        0      0        2 
  14  chr14_61140222     HCab    A    T        1      2        2 
  14  chr14_61140222     HPrz    A    T        1      2        2 
  14  chr14_61140222     ZBoe    A    T        0      0        2 
  14  chr14_61140222     ZGre    A    T        0      0        2 
  14  chr14_61140222     ZHar    A    T        0      0        2 
  14  chr14_61140222   Sample    A    T        0      0        2 
  14  chr14_61140365     AAsi    G    C        0      0        2 
  14  chr14_61140365     AKia    G    C        0      0        2 
  14  chr14_61140365     AOna    G    C        0      0        2 
  14  chr14_61140365     ASom    G    C        0      0        2 
  14  chr14_61140365     HCab    G    C        0      0        2 
  14  chr14_61140365     HPrz    G    C        0      0        2 
  14  chr14_61140365     ZBoe    G    C        0      0        2 
  14  chr14_61140365     ZGre    G    C        0      0        2 
  14  chr14_61140365     ZHar    G    C        1      2        2 
  14  chr14_61140365   Sample    G    C        0      0        2 
  14  chr14_61141192     AAsi    T    C        0      0        2 
  14  chr14_61141192     AKia    T    C        1      2        2 
  14  chr14_61141192     AOna    T    C        0      0        2 
  14  chr14_61141192     ASom    T    C        0      0        2 
  14  chr14_61141192     HCab    T    C        0      0        2 
  14  chr14_61141192     HPrz    T    C        0      0        2 
  14  chr14_61141192     ZBoe    T    C        0      0        2 
  14  chr14_61141192     ZGre    T    C        0      0        2 
  14  chr14_61141192     ZHar    T    C        0      0        2 
  14  chr14_61141192   Sample    T    C        0      0        2 
  14  chr14_61142171     AAsi    T    C        0      0        2 
  14  chr14_61142171     AKia    T    C        0      0        2 
  14  chr14_61142171     AOna    T    C        0      0        2 
  14  chr14_61142171     ASom    T    C        0      0        2 
  14  chr14_61142171     HCab    T    C        0      0        2 
  14  chr14_61142171     HPrz    T    C      0.5      1        2 
  14  chr14_61142171     ZBoe    T    C        0      0        2 
  14  chr14_61142171     ZGre    T    C        0      0        2 
  14  chr14_61142171     ZHar    T    C        0      0        2 
  14  chr14_61142171   Sample    T    C        0      0        2 
  14  chr14_61145039     AAsi    G    A        0      0        2 
  14  chr14_61145039     AKia    G    A        0      0        2 
  14  chr14_61145039     AOna    G    A        0      0        2 
  14  chr14_61145039     ASom    G    A        0      0        2 
  14  chr14_61145039     HCab    G    A        1      2        2 
  14  chr14_61145039     HPrz    G    A        1      2        2 
  14  chr14_61145039     ZBoe    G    A        0      0        2 
  14  chr14_61145039     ZGre    G    A        0      0        2 
  14  chr14_61145039     ZHar    G    A        0      0        2 
  14  chr14_61145039   Sample    G    A        0      0        2 
  14  chr14_61146312     AAsi    C    T        0      0        2 
  14  chr14_61146312     AKia    C    T        0      0        2 
  14  chr14_61146312     AOna    C    T        0      0        2 
  14  chr14_61146312     ASom    C    T        0      0        2 
  14  chr14_61146312     HCab    C    T      0.5      1        2 
  14  chr14_61146312     HPrz    C    T        0      0        2 
  14  chr14_61146312     ZBoe    C    T        0      0        2 
  14  chr14_61146312     ZGre    C    T        0      0        2 
  14  chr14_61146312     ZHar    C    T        0      0        2 
  14  chr14_61146312   Sample    C    T        0      0        2 
  14  chr14_61161002     AAsi    T    C        0      0        2 
  14  chr14_61161002     AKia    T    C        0      0        2 
  14  chr14_61161002     AOna    T    C      0.5      1        2 
  14  chr14_61161002     ASom    T    C        0      0        2 
  14  chr14_61161002     HCab    T    C        0      0        2 
  14  chr14_61161002     HPrz    T    C        0      0        2 
  14  chr14_61161002     ZBoe    T    C        0      0        2 
  14  chr14_61161002     ZGre    T    C        0      0        2 
  14  chr14_61161002     ZHar    T    C        0      0        2 
  14  chr14_61161002   Sample    T    C        0      0        2 
  14  chr14_61164047     AAsi    C    A        0      0        2 
  14  chr14_61164047     AKia    C    A        0      0        2 
  14  chr14_61164047     AOna    C    A        0      0        2 
  14  chr14_61164047     ASom    C    A        0      0        2 
  14  chr14_61164047     HCab    C    A        0      0        2 
  14  chr14_61164047     HPrz    C    A        0      0        2 
  14  chr14_61164047     ZBoe    C    A        0      0        2 
  14  chr14_61164047     ZGre    C    A        0      0        2 
  14  chr14_61164047     ZHar    C    A        1      2        2 
  14  chr14_61164047   Sample    C    A        0      0        2 
  14  chr14_61167323     AAsi    A    G        0      0        2 
  14  chr14_61167323     AKia    A    G        0      0        2 
  14  chr14_61167323     AOna    A    G        0      0        2 
  14  chr14_61167323     ASom    A    G        0      0        2 
  14  chr14_61167323     HCab    A    G        0      0        2 
  14  chr14_61167323     HPrz    A    G      0.5      1        2 
  14  chr14_61167323     ZBoe    A    G        0      0        2 
  14  chr14_61167323     ZGre    A    G        0      0        2 
  14  chr14_61167323     ZHar    A    G        0      0        2 
  14  chr14_61167323   Sample    A    G        0      0        2 
  14  chr14_61171052     AAsi    G    T        0      0        2 
  14  chr14_61171052     AKia    G    T        0      0        2 
  14  chr14_61171052     AOna    G    T      0.5      1        2 
  14  chr14_61171052     ASom    G    T        0      0        2 
  14  chr14_61171052     HCab    G    T        0      0        2 
  14  chr14_61171052     HPrz    G    T        0      0        2 
  14  chr14_61171052     ZBoe    G    T        0      0        2 
  14  chr14_61171052     ZGre    G    T        0      0        2 
  14  chr14_61171052     ZHar    G    T        0      0        2 
  14  chr14_61171052   Sample    G    T        0      0        2 
  14  chr14_61174733     AAsi    G    A        0      0        2 
  14  chr14_61174733     AKia    G    A        0      0        2 
  14  chr14_61174733     AOna    G    A        0      0        2 
  14  chr14_61174733     ASom    G    A      0.5      1        2 
  14  chr14_61174733     HCab    G    A        0      0        2 
  14  chr14_61174733     HPrz    G    A        0      0        2 
  14  chr14_61174733     ZBoe    G    A        0      0        2 
  14  chr14_61174733     ZGre    G    A        0      0        2 
  14  chr14_61174733     ZHar    G    A        0      0        2 
  14  chr14_61174733   Sample    G    A        0      0        2 
  14  chr14_61183130     AAsi    T    C        1      2        2 
  14  chr14_61183130     AKia    T    C        0      0        2 
  14  chr14_61183130     AOna    T    C      0.5      1        2 
  14  chr14_61183130     ASom    T    C        0      0        2 
  14  chr14_61183130     HCab    T    C        0      0        2 
  14  chr14_61183130     HPrz    T    C        0      0        2 
  14  chr14_61183130     ZBoe    T    C        0      0        2 
  14  chr14_61183130     ZGre    T    C        0      0        2 
  14  chr14_61183130     ZHar    T    C        0      0        2 
  14  chr14_61183130   Sample    T    C        1      2        2 
  14  chr14_61188512     AAsi    A    G        0      0        2 
  14  chr14_61188512     AKia    A    G        0      0        2 
  14  chr14_61188512     AOna    A    G        0      0        2 
  14  chr14_61188512     ASom    A    G        0      0        2 
  14  chr14_61188512     HCab    A    G      0.5      1        2 
  14  chr14_61188512     HPrz    A    G        0      0        2 
  14  chr14_61188512     ZBoe    A    G        0      0        2 
  14  chr14_61188512     ZGre    A    G        0      0        2 
  14  chr14_61188512     ZHar    A    G        0      0        2 
  14  chr14_61188512   Sample    A    G        0      0        2 
  14  chr14_61188567     AAsi    G    T        0      0        2 
  14  chr14_61188567     AKia    G    T        0      0        2 
  14  chr14_61188567     AOna    G    T        0      0        2 
  14  chr14_61188567     ASom    G    T        0      0        2 
  14  chr14_61188567     HCab    G    T        0      0        2 
  14  chr14_61188567     HPrz    G    T        0      0        2 
  14  chr14_61188567     ZBoe    G    T        1      2        2 
  14  chr14_61188567     ZGre    G    T        0      0        2 
  14  chr14_61188567     ZHar    G    T        0      0        2 
  14  chr14_61188567   Sample    G    T        0      0        2 
  14  chr14_61198451     AAsi    T    C        0      0        2 
  14  chr14_61198451     AKia    T    C        0      0        2 
  14  chr14_61198451     AOna    T    C        0      0        2 
  14  chr14_61198451     ASom    T    C        0      0        2 
  14  chr14_61198451     HCab    T    C        0      0        2 
  14  chr14_61198451     HPrz    T    C        0      0        2 
  14  chr14_61198451     ZBoe    T    C        0      0        2 
  14  chr14_61198451     ZGre    T    C      0.5      1        2 
  14  chr14_61198451     ZHar    T    C        0      0        2 
  14  chr14_61198451   Sample    T    C        0      0        2 
  14  chr14_61210777     AAsi    A    G        0      0        2 
  14  chr14_61210777     AKia    A    G        0      0        2 
  14  chr14_61210777     AOna    A    G        0      0        2 
  14  chr14_61210777     ASom    A    G        0      0        2 
  14  chr14_61210777     HCab    A    G        0      0        2 
  14  chr14_61210777     HPrz    A    G        0      0        2 
  14  chr14_61210777     ZBoe    A    G        0      0        2 
  14  chr14_61210777     ZGre    A    G        0      0        2 
  14  chr14_61210777     ZHar    A    G      0.5      1        2 
  14  chr14_61210777   Sample    A    G        0      0        2 
  14  chr14_61211394     AAsi    C    T        0      0        2 
  14  chr14_61211394     AKia    C    T        0      0        2 
  14  chr14_61211394     AOna    C    T        0      0        2 
  14  chr14_61211394     ASom    C    T        0      0        2 
  14  chr14_61211394     HCab    C    T        1      2        2 
  14  chr14_61211394     HPrz    C    T        1      2        2 
  14  chr14_61211394     ZBoe    C    T        0      0        2 
  14  chr14_61211394     ZGre    C    T        0      0        2 
  14  chr14_61211394     ZHar    C    T        0      0        2 
  14  chr14_61211394   Sample    C    T        0      0        2 
  14  chr14_61216465     AAsi    G    A        0      0        2 
  14  chr14_61216465     AKia    G    A        0      0        2 
  14  chr14_61216465     AOna    G    A        0      0        2 
  14  chr14_61216465     ASom    G    A        0      0        2 
  14  chr14_61216465     HCab    G    A      0.5      1        2 
  14  chr14_61216465     HPrz    G    A        0      0        2 
  14  chr14_61216465     ZBoe    G    A        0      0        2 
  14  chr14_61216465     ZGre    G    A        0      0        2 
  14  chr14_61216465     ZHar    G    A        0      0        2 
  14  chr14_61216465   Sample    G    A        0      0        2 
  14  chr14_61217532     AAsi    C    T        0      0        2 
  14  chr14_61217532     AKia    C    T        0      0        2 
  14  chr14_61217532     AOna    C    T        0      0        2 
  14  chr14_61217532     ASom    C    T        0      0        2 
  14  chr14_61217532     HCab    C    T        0      0        2 
  14  chr14_61217532     HPrz    C    T        0      0        2 
  14  chr14_61217532     ZBoe    C    T      0.5      1        2 
  14  chr14_61217532     ZGre    C    T        0      0        2 
  14  chr14_61217532     ZHar    C    T        0      0        2 
  14  chr14_61217532   Sample    C    T        0      0        2 
  14  chr14_61221215     AAsi    T    A        0      0        2 
  14  chr14_61221215     AKia    T    A        0      0        2 
  14  chr14_61221215     AOna    T    A        0      0        2 
  14  chr14_61221215     ASom    T    A        0      0        2 
  14  chr14_61221215     HCab    T    A        0      0        2 
  14  chr14_61221215     HPrz    T    A        0      0        2 
  14  chr14_61221215     ZBoe    T    A        0      0        2 
  14  chr14_61221215     ZGre    T    A        1      2        2 
  14  chr14_61221215     ZHar    T    A        0      0        2 
  14  chr14_61221215   Sample    T    A        0      0        2 
  14  chr14_61241869     AAsi    G    A        0      0        2 
  14  chr14_61241869     AKia    G    A        0      0        2 
  14  chr14_61241869     AOna    G    A        0      0        2 
  14  chr14_61241869     ASom    G    A        0      0        2 
  14  chr14_61241869     HCab    G    A        1      2        2 
  14  chr14_61241869     HPrz    G    A        0      0        2 
  14  chr14_61241869     ZBoe    G    A        0      0        2 
  14  chr14_61241869     ZGre    G    A        0      0        2 
  14  chr14_61241869     ZHar    G    A        0      0        2 
  14  chr14_61241869   Sample    G    A        0      0        2 
  14  chr14_61242609     AAsi    T    C        0      0        2 
  14  chr14_61242609     AKia    T    C        0      0        2 
  14  chr14_61242609     AOna    T    C        0      0        2 
  14  chr14_61242609     ASom    T    C        0      0        2 
  14  chr14_61242609     HCab    T    C        0      0        2 
  14  chr14_61242609     HPrz    T    C        0      0        2 
  14  chr14_61242609     ZBoe    T    C      0.5      1        2 
  14  chr14_61242609     ZGre    T    C        0      0        2 
  14  chr14_61242609     ZHar    T    C        0      0        2 
  14  chr14_61242609   Sample    T    C        1      2        2 
  14  chr14_61246503     AAsi    C    G        0      0        2 
  14  chr14_61246503     AKia    C    G        0      0        2 
  14  chr14_61246503     AOna    C    G      0.5      1        2 
  14  chr14_61246503     ASom    C    G        0      0        2 
  14  chr14_61246503     HCab    C    G        0      0        2 
  14  chr14_61246503     HPrz    C    G        0      0        2 
  14  chr14_61246503     ZBoe    C    G        0      0        2 
  14  chr14_61246503     ZGre    C    G        0      0        2 
  14  chr14_61246503     ZHar    C    G        0      0        2 
  14  chr14_61246503   Sample    C    G        0      0        2 
  14  chr14_61250311     AAsi    A    T        0      0        2 
  14  chr14_61250311     AKia    A    T        0      0        2 
  14  chr14_61250311     AOna    A    T        0      0        2 
  14  chr14_61250311     ASom    A    T        0      0        2 
  14  chr14_61250311     HCab    A    T        0      0        2 
  14  chr14_61250311     HPrz    A    T        0      0        2 
  14  chr14_61250311     ZBoe    A    T        0      0        2 
  14  chr14_61250311     ZGre    A    T        0      0        2 
  14  chr14_61250311     ZHar    A    T      0.5      1        2 
  14  chr14_61250311   Sample    A    T        0      0        2 
  14  chr14_61251017     AAsi    A    G        0      0        2 
  14  chr14_61251017     AKia    A    G        0      0        2 
  14  chr14_61251017     AOna    A    G        0      0        2 
  14  chr14_61251017     ASom    A    G        0      0        2 
  14  chr14_61251017     HCab    A    G        1      2        2 
  14  chr14_61251017     HPrz    A    G        1      2        2 
  14  chr14_61251017     ZBoe    A    G        0      0        2 
  14  chr14_61251017     ZGre    A    G        0      0        2 
  14  chr14_61251017     ZHar    A    G        0      0        2 
  14  chr14_61251017   Sample    A    G        0      0        2 
  14  chr14_61267934     AAsi    T    C        0      0        2 
  14  chr14_61267934     AKia    T    C        0      0        2 
  14  chr14_61267934     AOna    T    C        0      0        2 
  14  chr14_61267934     ASom    T    C        0      0        2 
  14  chr14_61267934     HCab    T    C        1      2        2 
  14  chr14_61267934     HPrz    T    C        1      2        2 
  14  chr14_61267934     ZBoe    T    C        0      0        2 
  14  chr14_61267934     ZGre    T    C        0      0        2 
  14  chr14_61267934     ZHar    T    C        0      0        2 
  14  chr14_61267934   Sample    T    C        0      0        2 
  14  chr14_61272991     AAsi    A    C        0      0        2 
  14  chr14_61272991     AKia    A    C        0      0        2 
  14  chr14_61272991     AOna    A    C        0      0        2 
  14  chr14_61272991     ASom    A    C        0      0        2 
  14  chr14_61272991     HCab    A    C        0      0        2 
  14  chr14_61272991     HPrz    A    C        0      0        2 
  14  chr14_61272991     ZBoe    A    C        0      0        2 
  14  chr14_61272991     ZGre    A    C        1      2        2 
  14  chr14_61272991     ZHar    A    C        0      0        2 
  14  chr14_61272991   Sample    A    C        0      0        2 
  14  chr14_61281841     AAsi    G    A        0      0        2 
  14  chr14_61281841     AKia    G    A        0      0        2 
  14  chr14_61281841     AOna    G    A        0      0        2 
  14  chr14_61281841     ASom    G    A        0      0        2 
  14  chr14_61281841     HCab    G    A      0.5      1        2 
  14  chr14_61281841     HPrz    G    A        0      0        2 
  14  chr14_61281841     ZBoe    G    A        0      0        2 
  14  chr14_61281841     ZGre    G    A        0      0        2 
  14  chr14_61281841     ZHar    G    A        0      0        2 
  14  chr14_61281841   Sample    G    A        0      0        2 
  14  chr14_61283729     AAsi    A    G        0      0        2 
  14  chr14_61283729     AKia    A    G        0      0        2 
  14  chr14_61283729     AOna    A    G        0      0        2 
  14  chr14_61283729     ASom    A    G        0      0        2 
  14  chr14_61283729     HCab    A    G        0      0        2 
  14  chr14_61283729     HPrz    A    G        0      0        2 
  14  chr14_61283729     ZBoe    A    G        0      0        2 
  14  chr14_61283729     ZGre    A    G      0.5      1        2 
  14  chr14_61283729     ZHar    A    G        0      0        2 
  14  chr14_61283729   Sample    A    G        0      0        2 
  14  chr14_61284878     AAsi    G    C        0      0        2 
  14  chr14_61284878     AKia    G    C        0      0        2 
  14  chr14_61284878     AOna    G    C        1      2        2 
  14  chr14_61284878     ASom    G    C        0      0        2 
  14  chr14_61284878     HCab    G    C        0      0        2 
  14  chr14_61284878     HPrz    G    C        0      0        2 
  14  chr14_61284878     ZBoe    G    C        0      0        2 
  14  chr14_61284878     ZGre    G    C        0      0        2 
  14  chr14_61284878     ZHar    G    C        0      0        2 
  14  chr14_61284878   Sample    G    C        0      0        2 
  14  chr14_61288015     AAsi    T    C      0.5      1        2 
  14  chr14_61288015     AKia    T    C        0      0        2 
  14  chr14_61288015     AOna    T    C        0      0        2 
  14  chr14_61288015     ASom    T    C        0      0        2 
  14  chr14_61288015     HCab    T    C        0      0        2 
  14  chr14_61288015     HPrz    T    C        0      0        2 
  14  chr14_61288015     ZBoe    T    C        0      0        2 
  14  chr14_61288015     ZGre    T    C        0      0        2 
  14  chr14_61288015     ZHar    T    C        0      0        2 
  14  chr14_61288015   Sample    T    C        0      0        2 
  14  chr14_61288742     AAsi    C    T        0      0        2 
  14  chr14_61288742     AKia    C    T        0      0        2 
  14  chr14_61288742     AOna    C    T        0      0        2 
  14  chr14_61288742     ASom    C    T      0.5      1        2 
  14  chr14_61288742     HCab    C    T        0      0        2 
  14  chr14_61288742     HPrz    C    T        0      0        2 
  14  chr14_61288742     ZBoe    C    T        0      0        2 
  14  chr14_61288742     ZGre    C    T        0      0        2 
  14  chr14_61288742     ZHar    C    T        0      0        2 
  14  chr14_61288742   Sample    C    T        0      0        2 
  14  chr14_61294496     AAsi    A    G        0      0        2 
  14  chr14_61294496     AKia    A    G        0      0        2 
  14  chr14_61294496     AOna    A    G        0      0        2 
  14  chr14_61294496     ASom    A    G        0      0        2 
  14  chr14_61294496     HCab    A    G        1      2        2 
  14  chr14_61294496     HPrz    A    G        1      2        2 
  14  chr14_61294496     ZBoe    A    G        0      0        2 
  14  chr14_61294496     ZGre    A    G        0      0        2 
  14  chr14_61294496     ZHar    A    G        0      0        2 
  14  chr14_61294496   Sample    A    G        0      0        2 
  14  chr14_61301782     AAsi    T    C        0      0        2 
  14  chr14_61301782     AKia    T    C      0.5      1        2 
  14  chr14_61301782     AOna    T    C        1      2        2 
  14  chr14_61301782     ASom    T    C        0      0        2 
  14  chr14_61301782     HCab    T    C        0      0        2 
  14  chr14_61301782     HPrz    T    C        0      0        2 
  14  chr14_61301782     ZBoe    T    C        0      0        2 
  14  chr14_61301782     ZGre    T    C        0      0        2 
  14  chr14_61301782     ZHar    T    C        0      0        2 
  14  chr14_61301782   Sample    T    C        0      0        2 
  14  chr14_61306841     AAsi    T    C        0      0        2 
  14  chr14_61306841     AKia    T    C        0      0        2 
  14  chr14_61306841     AOna    T    C        0      0        2 
  14  chr14_61306841     ASom    T    C        0      0        2 
  14  chr14_61306841     HCab    T    C        0      0        2 
  14  chr14_61306841     HPrz    T    C        0      0        2 
  14  chr14_61306841     ZBoe    T    C      0.5      1        2 
  14  chr14_61306841     ZGre    T    C        1      2        2 
  14  chr14_61306841     ZHar    T    C        1      2        2 
  14  chr14_61306841   Sample    T    C        0      0        2 
  14  chr14_61311843     AAsi    A    G        0      0        2 
  14  chr14_61311843     AKia    A    G        0      0        2 
  14  chr14_61311843     AOna    A    G        0      0        2 
  14  chr14_61311843     ASom    A    G        0      0        2 
  14  chr14_61311843     HCab    A    G      0.5      1        2 
  14  chr14_61311843     HPrz    A    G        0      0        2 
  14  chr14_61311843     ZBoe    A    G        0      0        2 
  14  chr14_61311843     ZGre    A    G        0      0        2 
  14  chr14_61311843     ZHar    A    G        0      0        2 
  14  chr14_61311843   Sample    A    G        0      0        2 
  14  chr14_61312496     AAsi    G    A        1      2        2 
  14  chr14_61312496     AKia    G    A        0      0        2 
  14  chr14_61312496     AOna    G    A        0      0        2 
  14  chr14_61312496     ASom    G    A        0      0        2 
  14  chr14_61312496     HCab    G    A        0      0        2 
  14  chr14_61312496     HPrz    G    A        0      0        2 
  14  chr14_61312496     ZBoe    G    A        0      0        2 
  14  chr14_61312496     ZGre    G    A        0      0        2 
  14  chr14_61312496     ZHar    G    A        0      0        2 
  14  chr14_61312496   Sample    G    A        0      0        2 
  14  chr14_61317628     AAsi    G    A        0      0        2 
  14  chr14_61317628     AKia    G    A        0      0        2 
  14  chr14_61317628     AOna    G    A      0.5      1        2 
  14  chr14_61317628     ASom    G    A        0      0        2 
  14  chr14_61317628     HCab    G    A        0      0        2 
  14  chr14_61317628     HPrz    G    A        0      0        2 
  14  chr14_61317628     ZBoe    G    A        0      0        2 
  14  chr14_61317628     ZGre    G    A        0      0        2 
  14  chr14_61317628     ZHar    G    A        0      0        2 
  14  chr14_61317628   Sample    G    A        0      0        2 
  14  chr14_61317655     AAsi    T    C        0      0        2 
  14  chr14_61317655     AKia    T    C        0      0        2 
  14  chr14_61317655     AOna    T    C        0      0        2 
  14  chr14_61317655     ASom    T    C        0      0        2 
  14  chr14_61317655     HCab    T    C        1      2        2 
  14  chr14_61317655     HPrz    T    C        1      2        2 
  14  chr14_61317655     ZBoe    T    C        0      0        2 
  14  chr14_61317655     ZGre    T    C        0      0        2 
  14  chr14_61317655     ZHar    T    C        0      0        2 
  14  chr14_61317655   Sample    T    C        0      0        2 
  14  chr14_61324207     AAsi    T    C        0      0        2 
  14  chr14_61324207     AKia    T    C      0.5      1        2 
  14  chr14_61324207     AOna    T    C        0      0        2 
  14  chr14_61324207     ASom    T    C        0      0        2 
  14  chr14_61324207     HCab    T    C        0      0        2 
  14  chr14_61324207     HPrz    T    C        0      0        2 
  14  chr14_61324207     ZBoe    T    C        0      0        2 
  14  chr14_61324207     ZGre    T    C        0      0        2 
  14  chr14_61324207     ZHar    T    C        0      0        2 
  14  chr14_61324207   Sample    T    C        0      0        2 
  14  chr14_61336406     AAsi    A    G        0      0        2 
  14  chr14_61336406     AKia    A    G        0      0        2 
  14  chr14_61336406     AOna    A    G        0      0        2 
  14  chr14_61336406     ASom    A    G        0      0        2 
  14  chr14_61336406     HCab    A    G        0      0        2 
  14  chr14_61336406     HPrz    A    G        0      0        2 
  14  chr14_61336406     ZBoe    A    G        0      0        2 
  14  chr14_61336406     ZGre    A    G        0      0        2 
  14  chr14_61336406     ZHar    A    G      0.5      1        2 
  14  chr14_61336406   Sample    A    G        0      0        2 
  14  chr14_61343157     AAsi    C    G        0      0        2 
  14  chr14_61343157     AKia    C    G        0      0        2 
  14  chr14_61343157     AOna    C    G        0      0        2 
  14  chr14_61343157     ASom    C    G        0      0        2 
  14  chr14_61343157     HCab    C    G        0      0        2 
  14  chr14_61343157     HPrz    C    G        0      0        2 
  14  chr14_61343157     ZBoe    C    G        0      0        2 
  14  chr14_61343157     ZGre    C    G        0      0        2 
  14  chr14_61343157     ZHar    C    G      0.5      1        2 
  14  chr14_61343157   Sample    C    G        0      0        2 
  14  chr14_61347925     AAsi    C    T        0      0        2 
  14  chr14_61347925     AKia    C    T        0      0        2 
  14  chr14_61347925     AOna    C    T        0      0        2 
  14  chr14_61347925     ASom    C    T        0      0        2 
  14  chr14_61347925     HCab    C    T        1      2        2 
  14  chr14_61347925     HPrz    C    T        1      2        2 
  14  chr14_61347925     ZBoe    C    T        0      0        2 
  14  chr14_61347925     ZGre    C    T        0      0        2 
  14  chr14_61347925     ZHar    C    T        0      0        2 
  14  chr14_61347925   Sample    C    T        0      0        2 
  14  chr14_61353134     AAsi    C    T        0      0        2 
  14  chr14_61353134     AKia    C    T      0.5      1        2 
  14  chr14_61353134     AOna    C    T        0      0        2 
  14  chr14_61353134     ASom    C    T        0      0        2 
  14  chr14_61353134     HCab    C    T        0      0        2 
  14  chr14_61353134     HPrz    C    T        0      0        2 
  14  chr14_61353134     ZBoe    C    T        0      0        2 
  14  chr14_61353134     ZGre    C    T        0      0        2 
  14  chr14_61353134     ZHar    C    T        0      0        2 
  14  chr14_61353134   Sample    C    T        0      0        2 
  14  chr14_61359143     AAsi    T    A      0.5      1        2 
  14  chr14_61359143     AKia    T    A        0      0        2 
  14  chr14_61359143     AOna    T    A        0      0        2 
  14  chr14_61359143     ASom    T    A        0      0        2 
  14  chr14_61359143     HCab    T    A        0      0        2 
  14  chr14_61359143     HPrz    T    A        0      0        2 
  14  chr14_61359143     ZBoe    T    A        0      0        2 
  14  chr14_61359143     ZGre    T    A        0      0        2 
  14  chr14_61359143     ZHar    T    A        0      0        2 
  14  chr14_61359143   Sample    T    A        1      2        2 
  14  chr14_61367831     AAsi    A    G        0      0        2 
  14  chr14_61367831     AKia    A    G        0      0        2 
  14  chr14_61367831     AOna    A    G        0      0        2 
  14  chr14_61367831     ASom    A    G        0      0        2 
  14  chr14_61367831     HCab    A    G        0      0        2 
  14  chr14_61367831     HPrz    A    G        0      0        2 
  14  chr14_61367831     ZBoe    A    G        0      0        2 
  14  chr14_61367831     ZGre    A    G        0      0        2 
  14  chr14_61367831     ZHar    A    G        1      2        2 
  14  chr14_61367831   Sample    A    G        0      0        2 
  14  chr14_61371158     AAsi    G    T        1      2        2 
  14  chr14_61371158     AKia    G    T        0      0        2 
  14  chr14_61371158     AOna    G    T        0      0        2 
  14  chr14_61371158     ASom    G    T        1      2        2 
  14  chr14_61371158     HCab    G    T        0      0        2 
  14  chr14_61371158     HPrz    G    T        0      0        2 
  14  chr14_61371158     ZBoe    G    T        0      0        2 
  14  chr14_61371158     ZGre    G    T        1      2        2 
  14  chr14_61371158     ZHar    G    T        0      0        2 
  14  chr14_61371158   Sample    G    T        1      2        2 
  14  chr14_61374719     AAsi    C    T      0.5      1        2 
  14  chr14_61374719     AKia    C    T        0      0        2 
  14  chr14_61374719     AOna    C    T        0      0        2 
  14  chr14_61374719     ASom    C    T        0      0        2 
  14  chr14_61374719     HCab    C    T        0      0        2 
  14  chr14_61374719     HPrz    C    T        0      0        2 
  14  chr14_61374719     ZBoe    C    T        0      0        2 
  14  chr14_61374719     ZGre    C    T        0      0        2 
  14  chr14_61374719     ZHar    C    T        0      0        2 
  14  chr14_61374719   Sample    C    T        0      0        2 
  14  chr14_61381898     AAsi    T    C        0      0        2 
  14  chr14_61381898     AKia    T    C      0.5      1        2 
  14  chr14_61381898     AOna    T    C        0      0        2 
  14  chr14_61381898     ASom    T    C        0      0        2 
  14  chr14_61381898     HCab    T    C        0      0        2 
  14  chr14_61381898     HPrz    T    C        0      0        2 
  14  chr14_61381898     ZBoe    T    C        0      0        2 
  14  chr14_61381898     ZGre    T    C        0      0        2 
  14  chr14_61381898     ZHar    T    C        0      0        2 
  14  chr14_61381898   Sample    T    C        0      0        2 
  14  chr14_61383304     AAsi    C    A        0      0        2 
  14  chr14_61383304     AKia    C    A        0      0        2 
  14  chr14_61383304     AOna    C    A        0      0        2 
  14  chr14_61383304     ASom    C    A        0      0        2 
  14  chr14_61383304     HCab    C    A        0      0        2 
  14  chr14_61383304     HPrz    C    A        0      0        2 
  14  chr14_61383304     ZBoe    C    A        0      0        2 
  14  chr14_61383304     ZGre    C    A        0      0        2 
  14  chr14_61383304     ZHar    C    A        1      2        2 
  14  chr14_61383304   Sample    C    A        0      0        2 
  14  chr14_61390716     AAsi    T    C      0.5      1        2 
  14  chr14_61390716     AKia    T    C        0      0        2 
  14  chr14_61390716     AOna    T    C        0      0        2 
  14  chr14_61390716     ASom    T    C        0      0        2 
  14  chr14_61390716     HCab    T    C        0      0        2 
  14  chr14_61390716     HPrz    T    C        0      0        2 
  14  chr14_61390716     ZBoe    T    C        0      0        2 
  14  chr14_61390716     ZGre    T    C        0      0        2 
  14  chr14_61390716     ZHar    T    C        0      0        2 
  14  chr14_61390716   Sample    T    C        1      2        2 
  14  chr14_61393191     AAsi    T    C        0      0        2 
  14  chr14_61393191     AKia    T    C        0      0        2 
  14  chr14_61393191     AOna    T    C        0      0        2 
  14  chr14_61393191     ASom    T    C        0      0        2 
  14  chr14_61393191     HCab    T    C      0.5      1        2 
  14  chr14_61393191     HPrz    T    C        0      0        2 
  14  chr14_61393191     ZBoe    T    C        0      0        2 
  14  chr14_61393191     ZGre    T    C        0      0        2 
  14  chr14_61393191     ZHar    T    C        0      0        2 
  14  chr14_61393191   Sample    T    C        0      0        2 
  14  chr14_61399943     AAsi    G    A        0      0        2 
  14  chr14_61399943     AKia    G    A        0      0        2 
  14  chr14_61399943     AOna    G    A        1      2        2 
  14  chr14_61399943     ASom    G    A        0      0        2 
  14  chr14_61399943     HCab    G    A        0      0        2 
  14  chr14_61399943     HPrz    G    A        0      0        2 
  14  chr14_61399943     ZBoe    G    A        0      0        2 
  14  chr14_61399943     ZGre    G    A        0      0        2 
  14  chr14_61399943     ZHar    G    A        0      0        2 
  14  chr14_61399943   Sample    G    A        0      0        2 
  14  chr14_61400381     AAsi    C    A        0      0        2 
  14  chr14_61400381     AKia    C    A        0      0        2 
  14  chr14_61400381     AOna    C    A        0      0        2 
  14  chr14_61400381     ASom    C    A        0      0        2 
  14  chr14_61400381     HCab    C    A        1      2        2 
  14  chr14_61400381     HPrz    C    A        1      2        2 
  14  chr14_61400381     ZBoe    C    A        0      0        2 
  14  chr14_61400381     ZGre    C    A        0      0        2 
  14  chr14_61400381     ZHar    C    A        0      0        2 
  14  chr14_61400381   Sample    C    A        0      0        2 
  14  chr14_61408725     AAsi    G    A        0      0        2 
  14  chr14_61408725     AKia    G    A        1      2        2 
  14  chr14_61408725     AOna    G    A        0      0        2 
  14  chr14_61408725     ASom    G    A        0      0        2 
  14  chr14_61408725     HCab    G    A        0      0        2 
  14  chr14_61408725     HPrz    G    A        0      0        2 
  14  chr14_61408725     ZBoe    G    A        0      0        2 
  14  chr14_61408725     ZGre    G    A        0      0        2 
  14  chr14_61408725     ZHar    G    A        0      0        2 
  14  chr14_61408725   Sample    G    A        0      0        2 
  14  chr14_61415877     AAsi    A    T        0      0        2 
  14  chr14_61415877     AKia    A    T        0      0        2 
  14  chr14_61415877     AOna    A    T        0      0        2 
  14  chr14_61415877     ASom    A    T        0      0        2 
  14  chr14_61415877     HCab    A    T        0      0        2 
  14  chr14_61415877     HPrz    A    T        0      0        2 
  14  chr14_61415877     ZBoe    A    T        0      0        2 
  14  chr14_61415877     ZGre    A    T      0.5      1        2 
  14  chr14_61415877     ZHar    A    T        0      0        2 
  14  chr14_61415877   Sample    A    T        0      0        2 
  14  chr14_61415882     AAsi    T    G      0.5      1        2 
  14  chr14_61415882     AKia    T    G        0      0        2 
  14  chr14_61415882     AOna    T    G        0      0        2 
  14  chr14_61415882     ASom    T    G        0      0        2 
  14  chr14_61415882     HCab    T    G        0      0        2 
  14  chr14_61415882     HPrz    T    G        0      0        2 
  14  chr14_61415882     ZBoe    T    G        0      0        2 
  14  chr14_61415882     ZGre    T    G        0      0        2 
  14  chr14_61415882     ZHar    T    G        0      0        2 
  14  chr14_61415882   Sample    T    G        0      0        2 
  14  chr14_61420897     AAsi    C    T        0      0        2 
  14  chr14_61420897     AKia    C    T        0      0        2 
  14  chr14_61420897     AOna    C    T        0      0        2 
  14  chr14_61420897     ASom    C    T        0      0        2 
  14  chr14_61420897     HCab    C    T        0      0        2 
  14  chr14_61420897     HPrz    C    T        0      0        2 
  14  chr14_61420897     ZBoe    C    T        0      0        2 
  14  chr14_61420897     ZGre    C    T      0.5      1        2 
  14  chr14_61420897     ZHar    C    T        0      0        2 
  14  chr14_61420897   Sample    C    T        0      0        2 
  14  chr14_61421295     AAsi    T    C        1      2        2 
  14  chr14_61421295     AKia    T    C        1      2        2 
  14  chr14_61421295     AOna    T    C        1      2        2 
  14  chr14_61421295     ASom    T    C        1      2        2 
  14  chr14_61421295     HCab    T    C        0      0        2 
  14  chr14_61421295     HPrz    T    C        0      0        2 
  14  chr14_61421295     ZBoe    T    C        0      0        2 
  14  chr14_61421295     ZGre    T    C        0      0        2 
  14  chr14_61421295     ZHar    T    C        0      0        2 
  14  chr14_61421295   Sample    T    C        1      2        2 
  14  chr14_61421406     AAsi    T    G        0      0        2 
  14  chr14_61421406     AKia    T    G        0      0        2 
  14  chr14_61421406     AOna    T    G        0      0        2 
  14  chr14_61421406     ASom    T    G        0      0        2 
  14  chr14_61421406     HCab    T    G        0      0        2 
  14  chr14_61421406     HPrz    T    G        0      0        2 
  14  chr14_61421406     ZBoe    T    G      0.5      1        2 
  14  chr14_61421406     ZGre    T    G        0      0        2 
  14  chr14_61421406     ZHar    T    G        0      0        2 
  14  chr14_61421406   Sample    T    G        0      0        2 
  14  chr14_61424353     AAsi    G    A        0      0        2 
  14  chr14_61424353     AKia    G    A        0      0        2 
  14  chr14_61424353     AOna    G    A      0.5      1        2 
  14  chr14_61424353     ASom    G    A        0      0        2 
  14  chr14_61424353     HCab    G    A        0      0        2 
  14  chr14_61424353     HPrz    G    A        0      0        2 
  14  chr14_61424353     ZBoe    G    A        0      0        2 
  14  chr14_61424353     ZGre    G    A        0      0        2 
  14  chr14_61424353     ZHar    G    A        0      0        2 
  14  chr14_61424353   Sample    G    A        0      0        2 
  14  chr14_61424896     AAsi    T    C        0      0        2 
  14  chr14_61424896     AKia    T    C        0      0        2 
  14  chr14_61424896     AOna    T    C        0      0        2 
  14  chr14_61424896     ASom    T    C        0      0        2 
  14  chr14_61424896     HCab    T    C        0      0        2 
  14  chr14_61424896     HPrz    T    C        0      0        2 
  14  chr14_61424896     ZBoe    T    C      0.5      1        2 
  14  chr14_61424896     ZGre    T    C        0      0        2 
  14  chr14_61424896     ZHar    T    C        0      0        2 
  14  chr14_61424896   Sample    T    C        0      0        2 
  14  chr14_61427429     AAsi    A    G        0      0        2 
  14  chr14_61427429     AKia    A    G        0      0        2 
  14  chr14_61427429     AOna    A    G        0      0        2 
  14  chr14_61427429     ASom    A    G        1      2        2 
  14  chr14_61427429     HCab    A    G        0      0        2 
  14  chr14_61427429     HPrz    A    G        0      0        2 
  14  chr14_61427429     ZBoe    A    G        0      0        2 
  14  chr14_61427429     ZGre    A    G        0      0        2 
  14  chr14_61427429     ZHar    A    G        0      0        2 
  14  chr14_61427429   Sample    A    G        0      0        2 
  14  chr14_61432861     AAsi    G    A        0      0        2 
  14  chr14_61432861     AKia    G    A        0      0        2 
  14  chr14_61432861     AOna    G    A        0      0        2 
  14  chr14_61432861     ASom    G    A        0      0        2 
  14  chr14_61432861     HCab    G    A        0      0        2 
  14  chr14_61432861     HPrz    G    A      0.5      1        2 
  14  chr14_61432861     ZBoe    G    A        0      0        2 
  14  chr14_61432861     ZGre    G    A        0      0        2 
  14  chr14_61432861     ZHar    G    A        0      0        2 
  14  chr14_61432861   Sample    G    A        0      0        2 
  14  chr14_61436456     AAsi    T    C        0      0        2 
  14  chr14_61436456     AKia    T    C        0      0        2 
  14  chr14_61436456     AOna    T    C        0      0        2 
  14  chr14_61436456     ASom    T    C        0      0        2 
  14  chr14_61436456     HCab    T    C        0      0        2 
  14  chr14_61436456     HPrz    T    C        0      0        2 
  14  chr14_61436456     ZBoe    T    C        0      0        2 
  14  chr14_61436456     ZGre    T    C        0      0        2 
  14  chr14_61436456     ZHar    T    C      0.5      1        2 
  14  chr14_61436456   Sample    T    C        0      0        2 
  14  chr14_61436791     AAsi    A    G        0      0        2 
  14  chr14_61436791     AKia    A    G        0      0        2 
  14  chr14_61436791     AOna    A    G        0      0        2 
  14  chr14_61436791     ASom    A    G        0      0        2 
  14  chr14_61436791     HCab    A    G        0      0        2 
  14  chr14_61436791     HPrz    A    G        0      0        2 
  14  chr14_61436791     ZBoe    A    G        0      0        2 
  14  chr14_61436791     ZGre    A    G        0      0        2 
  14  chr14_61436791     ZHar    A    G      0.5      1        2 
  14  chr14_61436791   Sample    A    G        0      0        2 
  14  chr14_61454916     AAsi    C    T        0      0        2 
  14  chr14_61454916     AKia    C    T        0      0        2 
  14  chr14_61454916     AOna    C    T        0      0        2 
  14  chr14_61454916     ASom    C    T        0      0        2 
  14  chr14_61454916     HCab    C    T        1      2        2 
  14  chr14_61454916     HPrz    C    T        1      2        2 
  14  chr14_61454916     ZBoe    C    T        0      0        2 
  14  chr14_61454916     ZGre    C    T        0      0        2 
  14  chr14_61454916     ZHar    C    T        0      0        2 
  14  chr14_61454916   Sample    C    T        0      0        2 
  14  chr14_61456605     AAsi    A    T        0      0        2 
  14  chr14_61456605     AKia    A    T        0      0        2 
  14  chr14_61456605     AOna    A    T        0      0        2 
  14  chr14_61456605     ASom    A    T        0      0        2 
  14  chr14_61456605     HCab    A    T        0      0        2 
  14  chr14_61456605     HPrz    A    T        0      0        2 
  14  chr14_61456605     ZBoe    A    T        0      0        2 
  14  chr14_61456605     ZGre    A    T      0.5      1        2 
  14  chr14_61456605     ZHar    A    T        0      0        2 
  14  chr14_61456605   Sample    A    T        0      0        2 
  14  chr14_61461035     AAsi    T    C        0      0        2 
  14  chr14_61461035     AKia    T    C        0      0        2 
  14  chr14_61461035     AOna    T    C        1      2        2 
  14  chr14_61461035     ASom    T    C        0      0        2 
  14  chr14_61461035     HCab    T    C      0.5      1        2 
  14  chr14_61461035     HPrz    T    C        1      2        2 
  14  chr14_61461035     ZBoe    T    C        0      0        2 
  14  chr14_61461035     ZGre    T    C        0      0        2 
  14  chr14_61461035     ZHar    T    C        0      0        2 
  14  chr14_61461035   Sample    T    C        0      0        2 
  14  chr14_61464135     AAsi    T    C        0      0        2 
  14  chr14_61464135     AKia    T    C        0      0        2 
  14  chr14_61464135     AOna    T    C        0      0        2 
  14  chr14_61464135     ASom    T    C      0.5      1        2 
  14  chr14_61464135     HCab    T    C        0      0        2 
  14  chr14_61464135     HPrz    T    C        0      0        2 
  14  chr14_61464135     ZBoe    T    C        0      0        2 
  14  chr14_61464135     ZGre    T    C        0      0        2 
  14  chr14_61464135     ZHar    T    C        0      0        2 
  14  chr14_61464135   Sample    T    C        0      0        2 
  14  chr14_61466155     AAsi    C    G        0      0        2 
  14  chr14_61466155     AKia    C    G        0      0        2 
  14  chr14_61466155     AOna    C    G        0      0        2 
  14  chr14_61466155     ASom    C    G        0      0        2 
  14  chr14_61466155     HCab    C    G        1      2        2 
  14  chr14_61466155     HPrz    C    G        1      2        2 
  14  chr14_61466155     ZBoe    C    G        0      0        2 
  14  chr14_61466155     ZGre    C    G        0      0        2 
  14  chr14_61466155     ZHar    C    G        0      0        2 
  14  chr14_61466155   Sample    C    G        0      0        2 
  14  chr14_61467527     AAsi    T    C        0      0        2 
  14  chr14_61467527     AKia    T    C        0      0        2 
  14  chr14_61467527     AOna    T    C        0      0        2 
  14  chr14_61467527     ASom    T    C        0      0        2 
  14  chr14_61467527     HCab    T    C        1      2        2 
  14  chr14_61467527     HPrz    T    C        1      2        2 
  14  chr14_61467527     ZBoe    T    C        0      0        2 
  14  chr14_61467527     ZGre    T    C        0      0        2 
  14  chr14_61467527     ZHar    T    C        0      0        2 
  14  chr14_61467527   Sample    T    C        0      0        2 
  14  chr14_61472094     AAsi    A    G        0      0        2 
  14  chr14_61472094     AKia    A    G        0      0        2 
  14  chr14_61472094     AOna    A    G      0.5      1        2 
  14  chr14_61472094     ASom    A    G        0      0        2 
  14  chr14_61472094     HCab    A    G        0      0        2 
  14  chr14_61472094     HPrz    A    G        0      0        2 
  14  chr14_61472094     ZBoe    A    G        0      0        2 
  14  chr14_61472094     ZGre    A    G        0      0        2 
  14  chr14_61472094     ZHar    A    G        0      0        2 
  14  chr14_61472094   Sample    A    G        0      0        2 
  14  chr14_61474458     AAsi    A    G      0.5      1        2 
  14  chr14_61474458     AKia    A    G        0      0        2 
  14  chr14_61474458     AOna    A    G        0      0        2 
  14  chr14_61474458     ASom    A    G        0      0        2 
  14  chr14_61474458     HCab    A    G        0      0        2 
  14  chr14_61474458     HPrz    A    G        0      0        2 
  14  chr14_61474458     ZBoe    A    G        0      0        2 
  14  chr14_61474458     ZGre    A    G        0      0        2 
  14  chr14_61474458     ZHar    A    G        0      0        2 
  14  chr14_61474458   Sample    A    G        0      0        2 
  14  chr14_61481039     AAsi    T    C        0      0        2 
  14  chr14_61481039     AKia    T    C        1      2        2 
  14  chr14_61481039     AOna    T    C      0.5      1        2 
  14  chr14_61481039     ASom    T    C        0      0        2 
  14  chr14_61481039     HCab    T    C        0      0        2 
  14  chr14_61481039     HPrz    T    C        0      0        2 
  14  chr14_61481039     ZBoe    T    C        0      0        2 
  14  chr14_61481039     ZGre    T    C        0      0        2 
  14  chr14_61481039     ZHar    T    C        0      0        2 
  14  chr14_61481039   Sample    T    C        0      0        2 
  14  chr14_61481766     AAsi    G    A        0      0        2 
  14  chr14_61481766     AKia    G    A        0      0        2 
  14  chr14_61481766     AOna    G    A        0      0        2 
  14  chr14_61481766     ASom    G    A        0      0        2 
  14  chr14_61481766     HCab    G    A        1      2        2 
  14  chr14_61481766     HPrz    G    A        1      2        2 
  14  chr14_61481766     ZBoe    G    A        0      0        2 
  14  chr14_61481766     ZGre    G    A        0      0        2 
  14  chr14_61481766     ZHar    G    A        0      0        2 
  14  chr14_61481766   Sample    G    A        0      0        2 
  14  chr14_61485392     AAsi    C    G        0      0        2 
  14  chr14_61485392     AKia    C    G        0      0        2 
  14  chr14_61485392     AOna    C    G        0      0        2 
  14  chr14_61485392     ASom    C    G        0      0        2 
  14  chr14_61485392     HCab    C    G        1      2        2 
  14  chr14_61485392     HPrz    C    G        1      2        2 
  14  chr14_61485392     ZBoe    C    G        0      0        2 
  14  chr14_61485392     ZGre    C    G        0      0        2 
  14  chr14_61485392     ZHar    C    G        0      0        2 
  14  chr14_61485392   Sample    C    G        0      0        2 
  14  chr14_61485999     AAsi    T    C        0      0        2 
  14  chr14_61485999     AKia    T    C        0      0        2 
  14  chr14_61485999     AOna    T    C        0      0        2 
  14  chr14_61485999     ASom    T    C        0      0        2 
  14  chr14_61485999     HCab    T    C        0      0        2 
  14  chr14_61485999     HPrz    T    C        0      0        2 
  14  chr14_61485999     ZBoe    T    C        0      0        2 
  14  chr14_61485999     ZGre    T    C      0.5      1        2 
  14  chr14_61485999     ZHar    T    C        0      0        2 
  14  chr14_61485999   Sample    T    C        0      0        2 
  14  chr14_61494556     AAsi    C    A        0      0        2 
  14  chr14_61494556     AKia    C    A        0      0        2 
  14  chr14_61494556     AOna    C    A      0.5      1        2 
  14  chr14_61494556     ASom    C    A        0      0        2 
  14  chr14_61494556     HCab    C    A        0      0        2 
  14  chr14_61494556     HPrz    C    A        0      0        2 
  14  chr14_61494556     ZBoe    C    A        0      0        2 
  14  chr14_61494556     ZGre    C    A        0      0        2 
  14  chr14_61494556     ZHar    C    A        0      0        2 
  14  chr14_61494556   Sample    C    A        0      0        2 
  14  chr14_61498655     AAsi    A    G        0      0        2 
  14  chr14_61498655     AKia    A    G        0      0        2 
  14  chr14_61498655     AOna    A    G        0      0        2 
  14  chr14_61498655     ASom    A    G        0      0        2 
  14  chr14_61498655     HCab    A    G        0      0        2 
  14  chr14_61498655     HPrz    A    G        0      0        2 
  14  chr14_61498655     ZBoe    A    G        0      0        2 
  14  chr14_61498655     ZGre    A    G      0.5      1        2 
  14  chr14_61498655     ZHar    A    G        0      0        2 
  14  chr14_61498655   Sample    A    G        0      0        2 
  14  chr14_61504147     AAsi    G    A        0      0        2 
  14  chr14_61504147     AKia    G    A        0      0        2 
  14  chr14_61504147     AOna    G    A        0      0        2 
  14  chr14_61504147     ASom    G    A        0      0        2 
  14  chr14_61504147     HCab    G    A        0      0        2 
  14  chr14_61504147     HPrz    G    A        0      0        2 
  14  chr14_61504147     ZBoe    G    A        0      0        2 
  14  chr14_61504147     ZGre    G    A        0      0        2 
  14  chr14_61504147     ZHar    G    A        1      2        2 
  14  chr14_61504147   Sample    G    A        0      0        2 
  14  chr14_61505471     AAsi    G    A        0      0        2 
  14  chr14_61505471     AKia    G    A        0      0        2 
  14  chr14_61505471     AOna    G    A        0      0        2 
  14  chr14_61505471     ASom    G    A        0      0        2 
  14  chr14_61505471     HCab    G    A        0      0        2 
  14  chr14_61505471     HPrz    G    A        0      0        2 
  14  chr14_61505471     ZBoe    G    A      0.5      1        2 
  14  chr14_61505471     ZGre    G    A        0      0        2 
  14  chr14_61505471     ZHar    G    A        0      0        2 
  14  chr14_61505471   Sample    G    A        0      0        2 
  14  chr14_61518105     AAsi    C    T        0      0        2 
  14  chr14_61518105     AKia    C    T        0      0        2 
  14  chr14_61518105     AOna    C    T        0      0        2 
  14  chr14_61518105     ASom    C    T        0      0        2 
  14  chr14_61518105     HCab    C    T        0      0        2 
  14  chr14_61518105     HPrz    C    T        0      0        2 
  14  chr14_61518105     ZBoe    C    T      0.5      1        2 
  14  chr14_61518105     ZGre    C    T        0      0        2 
  14  chr14_61518105     ZHar    C    T        0      0        2 
  14  chr14_61518105   Sample    C    T        0      0        2 
  14  chr14_61536740     AAsi    T    C        0      0        2 
  14  chr14_61536740     AKia    T    C        0      0        2 
  14  chr14_61536740     AOna    T    C        0      0        2 
  14  chr14_61536740     ASom    T    C      0.5      1        2 
  14  chr14_61536740     HCab    T    C      0.5      1        2 
  14  chr14_61536740     HPrz    T    C      0.5      1        2 
  14  chr14_61536740     ZBoe    T    C        0      0        2 
  14  chr14_61536740     ZGre    T    C        0      0        2 
  14  chr14_61536740     ZHar    T    C        0      0        2 
  14  chr14_61536740   Sample    T    C        0      0        2 
  14  chr14_61552423     AAsi    C    T        0      0        2 
  14  chr14_61552423     AKia    C    T      0.5      1        2 
  14  chr14_61552423     AOna    C    T        0      0        2 
  14  chr14_61552423     ASom    C    T        0      0        2 
  14  chr14_61552423     HCab    C    T        0      0        2 
  14  chr14_61552423     HPrz    C    T        0      0        2 
  14  chr14_61552423     ZBoe    C    T        0      0        2 
  14  chr14_61552423     ZGre    C    T        0      0        2 
  14  chr14_61552423     ZHar    C    T        0      0        2 
  14  chr14_61552423   Sample    C    T        0      0        2 
  14  chr14_61552615     AAsi    G    A        0      0        2 
  14  chr14_61552615     AKia    G    A        0      0        2 
  14  chr14_61552615     AOna    G    A      0.5      1        2 
  14  chr14_61552615     ASom    G    A        0      0        2 
  14  chr14_61552615     HCab    G    A        0      0        2 
  14  chr14_61552615     HPrz    G    A        0      0        2 
  14  chr14_61552615     ZBoe    G    A        0      0        2 
  14  chr14_61552615     ZGre    G    A        0      0        2 
  14  chr14_61552615     ZHar    G    A        0      0        2 
  14  chr14_61552615   Sample    G    A        0      0        2 
  14  chr14_61558031     AAsi    G    A        0      0        2 
  14  chr14_61558031     AKia    G    A        0      0        2 
  14  chr14_61558031     AOna    G    A        0      0        2 
  14  chr14_61558031     ASom    G    A      0.5      1        2 
  14  chr14_61558031     HCab    G    A        0      0        2 
  14  chr14_61558031     HPrz    G    A        0      0        2 
  14  chr14_61558031     ZBoe    G    A        0      0        2 
  14  chr14_61558031     ZGre    G    A        0      0        2 
  14  chr14_61558031     ZHar    G    A        0      0        2 
  14  chr14_61558031   Sample    G    A        0      0        2 
  14  chr14_61562819     AAsi    A    G        0      0        2 
  14  chr14_61562819     AKia    A    G        0      0        2 
  14  chr14_61562819     AOna    A    G        0      0        2 
  14  chr14_61562819     ASom    A    G        0      0        2 
  14  chr14_61562819     HCab    A    G        0      0        2 
  14  chr14_61562819     HPrz    A    G        0      0        2 
  14  chr14_61562819     ZBoe    A    G      0.5      1        2 
  14  chr14_61562819     ZGre    A    G        0      0        2 
  14  chr14_61562819     ZHar    A    G        0      0        2 
  14  chr14_61562819   Sample    A    G        0      0        2 
  14  chr14_61566996     AAsi    T    C      0.5      1        2 
  14  chr14_61566996     AKia    T    C        0      0        2 
  14  chr14_61566996     AOna    T    C        0      0        2 
  14  chr14_61566996     ASom    T    C        0      0        2 
  14  chr14_61566996     HCab    T    C        0      0        2 
  14  chr14_61566996     HPrz    T    C        0      0        2 
  14  chr14_61566996     ZBoe    T    C        0      0        2 
  14  chr14_61566996     ZGre    T    C        0      0        2 
  14  chr14_61566996     ZHar    T    C        0      0        2 
  14  chr14_61566996   Sample    T    C        0      0        2 
  14  chr14_61569191     AAsi    G    A        0      0        2 
  14  chr14_61569191     AKia    G    A        0      0        2 
  14  chr14_61569191     AOna    G    A        0      0        2 
  14  chr14_61569191     ASom    G    A        0      0        2 
  14  chr14_61569191     HCab    G    A        0      0        2 
  14  chr14_61569191     HPrz    G    A        0      0        2 
  14  chr14_61569191     ZBoe    G    A        1      2        2 
  14  chr14_61569191     ZGre    G    A        1      2        2 
  14  chr14_61569191     ZHar    G    A        1      2        2 
  14  chr14_61569191   Sample    G    A        0      0        2 
  14  chr14_61575970     AAsi    C    T        1      2        2 
  14  chr14_61575970     AKia    C    T        1      2        2 
  14  chr14_61575970     AOna    C    T        1      2        2 
  14  chr14_61575970     ASom    C    T        1      2        2 
  14  chr14_61575970     HCab    C    T        0      0        2 
  14  chr14_61575970     HPrz    C    T        0      0        2 
  14  chr14_61575970     ZBoe    C    T        0      0        2 
  14  chr14_61575970     ZGre    C    T        0      0        2 
  14  chr14_61575970     ZHar    C    T        0      0        2 
  14  chr14_61575970   Sample    C    T        1      2        2 
  14  chr14_61576515     AAsi    A    G        0      0        2 
  14  chr14_61576515     AKia    A    G        0      0        2 
  14  chr14_61576515     AOna    A    G        0      0        2 
  14  chr14_61576515     ASom    A    G        0      0        2 
  14  chr14_61576515     HCab    A    G        1      2        2 
  14  chr14_61576515     HPrz    A    G        1      2        2 
  14  chr14_61576515     ZBoe    A    G        0      0        2 
  14  chr14_61576515     ZGre    A    G        0      0        2 
  14  chr14_61576515     ZHar    A    G        0      0        2 
  14  chr14_61576515   Sample    A    G        0      0        2 
  14  chr14_61586954     AAsi    C    T        0      0        2 
  14  chr14_61586954     AKia    C    T        0      0        2 
  14  chr14_61586954     AOna    C    T        0      0        2 
  14  chr14_61586954     ASom    C    T        0      0        2 
  14  chr14_61586954     HCab    C    T        0      0        2 
  14  chr14_61586954     HPrz    C    T        0      0        2 
  14  chr14_61586954     ZBoe    C    T        0      0        2 
  14  chr14_61586954     ZGre    C    T        0      0        2 
  14  chr14_61586954     ZHar    C    T        1      2        2 
  14  chr14_61586954   Sample    C    T        0      0        2 
  14  chr14_61590703     AAsi    G    C        0      0        2 
  14  chr14_61590703     AKia    G    C        0      0        2 
  14  chr14_61590703     AOna    G    C        0      0        2 
  14  chr14_61590703     ASom    G    C        0      0        2 
  14  chr14_61590703     HCab    G    C        0      0        2 
  14  chr14_61590703     HPrz    G    C        0      0        2 
  14  chr14_61590703     ZBoe    G    C        0      0        2 
  14  chr14_61590703     ZGre    G    C        0      0        2 
  14  chr14_61590703     ZHar    G    C        1      2        2 
  14  chr14_61590703   Sample    G    C        0      0        2 
  14  chr14_61592198     AAsi    C    T        0      0        2 
  14  chr14_61592198     AKia    C    T        0      0        2 
  14  chr14_61592198     AOna    C    T        0      0        2 
  14  chr14_61592198     ASom    C    T        0      0        2 
  14  chr14_61592198     HCab    C    T        0      0        2 
  14  chr14_61592198     HPrz    C    T        0      0        2 
  14  chr14_61592198     ZBoe    C    T        0      0        2 
  14  chr14_61592198     ZGre    C    T        0      0        2 
  14  chr14_61592198     ZHar    C    T      0.5      1        2 
  14  chr14_61592198   Sample    C    T        0      0        2 
  14  chr14_61612851     AAsi    A    G        0      0        2 
  14  chr14_61612851     AKia    A    G        0      0        2 
  14  chr14_61612851     AOna    A    G        0      0        2 
  14  chr14_61612851     ASom    A    G        0      0        2 
  14  chr14_61612851     HCab    A    G        1      2        2 
  14  chr14_61612851     HPrz    A    G        1      2        2 
  14  chr14_61612851     ZBoe    A    G        0      0        2 
  14  chr14_61612851     ZGre    A    G        0      0        2 
  14  chr14_61612851     ZHar    A    G        0      0        2 
  14  chr14_61612851   Sample    A    G        0      0        2 
  14  chr14_61619032     AAsi    A    G        0      0        2 
  14  chr14_61619032     AKia    A    G        0      0        2 
  14  chr14_61619032     AOna    A    G        0      0        2 
  14  chr14_61619032     ASom    A    G        0      0        2 
  14  chr14_61619032     HCab    A    G        1      2        2 
  14  chr14_61619032     HPrz    A    G        1      2        2 
  14  chr14_61619032     ZBoe    A    G        0      0        2 
  14  chr14_61619032     ZGre    A    G        0      0        2 
  14  chr14_61619032     ZHar    A    G        0      0        2 
  14  chr14_61619032   Sample    A    G        0      0        2 
  14  chr14_61621043     AAsi    A    C        0      0        2 
  14  chr14_61621043     AKia    A    C        0      0        2 
  14  chr14_61621043     AOna    A    C        0      0        2 
  14  chr14_61621043     ASom    A    C        0      0        2 
  14  chr14_61621043     HCab    A    C        0      0        2 
  14  chr14_61621043     HPrz    A    C        0      0        2 
  14  chr14_61621043     ZBoe    A    C        0      0        2 
  14  chr14_61621043     ZGre    A    C      0.5      1        2 
  14  chr14_61621043     ZHar    A    C        0      0        2 
  14  chr14_61621043   Sample    A    C        0      0        2 
  14  chr14_61624624     AAsi    A    T        0      0        2 
  14  chr14_61624624     AKia    A    T        0      0        2 
  14  chr14_61624624     AOna    A    T        0      0        2 
  14  chr14_61624624     ASom    A    T        0      0        2 
  14  chr14_61624624     HCab    A    T        0      0        2 
  14  chr14_61624624     HPrz    A    T        0      0        2 
  14  chr14_61624624     ZBoe    A    T        0      0        2 
  14  chr14_61624624     ZGre    A    T        0      0        2 
  14  chr14_61624624     ZHar    A    T      0.5      1        2 
  14  chr14_61624624   Sample    A    T        0      0        2 
  14  chr14_61632507     AAsi    A    G        0      0        2 
  14  chr14_61632507     AKia    A    G        0      0        2 
  14  chr14_61632507     AOna    A    G        0      0        2 
  14  chr14_61632507     ASom    A    G        0      0        2 
  14  chr14_61632507     HCab    A    G        0      0        2 
  14  chr14_61632507     HPrz    A    G        0      0        2 
  14  chr14_61632507     ZBoe    A    G        0      0        2 
  14  chr14_61632507     ZGre    A    G        0      0        2 
  14  chr14_61632507     ZHar    A    G        1      2        2 
  14  chr14_61632507   Sample    A    G        0      0        2 
  14  chr14_61638625     AAsi    A    G        0      0        2 
  14  chr14_61638625     AKia    A    G        1      2        2 
  14  chr14_61638625     AOna    A    G      0.5      1        2 
  14  chr14_61638625     ASom    A    G        0      0        2 
  14  chr14_61638625     HCab    A    G        1      2        2 
  14  chr14_61638625     HPrz    A    G        1      2        2 
  14  chr14_61638625     ZBoe    A    G        0      0        2 
  14  chr14_61638625     ZGre    A    G        0      0        2 
  14  chr14_61638625     ZHar    A    G        0      0        2 
  14  chr14_61638625   Sample    A    G        0      0        2 
  14  chr14_61648280     AAsi    A    T        0      0        2 
  14  chr14_61648280     AKia    A    T        0      0        2 
  14  chr14_61648280     AOna    A    T        0      0        2 
  14  chr14_61648280     ASom    A    T        0      0        2 
  14  chr14_61648280     HCab    A    T        1      2        2 
  14  chr14_61648280     HPrz    A    T        1      2        2 
  14  chr14_61648280     ZBoe    A    T        0      0        2 
  14  chr14_61648280     ZGre    A    T        0      0        2 
  14  chr14_61648280     ZHar    A    T        0      0        2 
  14  chr14_61648280   Sample    A    T        0      0        2 
  14  chr14_61652641     AAsi    A    G        0      0        2 
  14  chr14_61652641     AKia    A    G        0      0        2 
  14  chr14_61652641     AOna    A    G        0      0        2 
  14  chr14_61652641     ASom    A    G        0      0        2 
  14  chr14_61652641     HCab    A    G        0      0        2 
  14  chr14_61652641     HPrz    A    G        0      0        2 
  14  chr14_61652641     ZBoe    A    G        1      2        2 
  14  chr14_61652641     ZGre    A    G        1      2        2 
  14  chr14_61652641     ZHar    A    G        1      2        2 
  14  chr14_61652641   Sample    A    G        0      0        2 
  14  chr14_61656606     AAsi    G    A        0      0        2 
  14  chr14_61656606     AKia    G    A        0      0        2 
  14  chr14_61656606     AOna    G    A        0      0        2 
  14  chr14_61656606     ASom    G    A        0      0        2 
  14  chr14_61656606     HCab    G    A        0      0        2 
  14  chr14_61656606     HPrz    G    A        0      0        2 
  14  chr14_61656606     ZBoe    G    A        0      0        2 
  14  chr14_61656606     ZGre    G    A        1      2        2 
  14  chr14_61656606     ZHar    G    A        0      0        2 
  14  chr14_61656606   Sample    G    A        0      0        2 
  14  chr14_61663303     AAsi    T    A        0      0        2 
  14  chr14_61663303     AKia    T    A        0      0        2 
  14  chr14_61663303     AOna    T    A        0      0        2 
  14  chr14_61663303     ASom    T    A        0      0        2 
  14  chr14_61663303     HCab    T    A        0      0        2 
  14  chr14_61663303     HPrz    T    A        0      0        2 
  14  chr14_61663303     ZBoe    T    A        0      0        2 
  14  chr14_61663303     ZGre    T    A        1      2        2 
  14  chr14_61663303     ZHar    T    A        0      0        2 
  14  chr14_61663303   Sample    T    A        0      0        2 
  14  chr14_61665035     AAsi    G    C        0      0        2 
  14  chr14_61665035     AKia    G    C        0      0        2 
  14  chr14_61665035     AOna    G    C        0      0        2 
  14  chr14_61665035     ASom    G    C        0      0        2 
  14  chr14_61665035     HCab    G    C        1      2        2 
  14  chr14_61665035     HPrz    G    C        1      2        2 
  14  chr14_61665035     ZBoe    G    C        0      0        2 
  14  chr14_61665035     ZGre    G    C        0      0        2 
  14  chr14_61665035     ZHar    G    C        0      0        2 
  14  chr14_61665035   Sample    G    C        0      0        2 
  14  chr14_61665746     AAsi    C    A        0      0        2 
  14  chr14_61665746     AKia    C    A        0      0        2 
  14  chr14_61665746     AOna    C    A        0      0        2 
  14  chr14_61665746     ASom    C    A        0      0        2 
  14  chr14_61665746     HCab    C    A        0      0        2 
  14  chr14_61665746     HPrz    C    A        0      0        2 
  14  chr14_61665746     ZBoe    C    A        0      0        2 
  14  chr14_61665746     ZGre    C    A        0      0        2 
  14  chr14_61665746     ZHar    C    A        1      2        2 
  14  chr14_61665746   Sample    C    A        0      0        2 
  14  chr14_61666602     AAsi    C    T        0      0        2 
  14  chr14_61666602     AKia    C    T        0      0        2 
  14  chr14_61666602     AOna    C    T        0      0        2 
  14  chr14_61666602     ASom    C    T        0      0        2 
  14  chr14_61666602     HCab    C    T        0      0        2 
  14  chr14_61666602     HPrz    C    T        0      0        2 
  14  chr14_61666602     ZBoe    C    T        0      0        2 
  14  chr14_61666602     ZGre    C    T        1      2        2 
  14  chr14_61666602     ZHar    C    T        0      0        2 
  14  chr14_61666602   Sample    C    T        0      0        2 
  14  chr14_61669120     AAsi    T    C        0      0        2 
  14  chr14_61669120     AKia    T    C        0      0        2 
  14  chr14_61669120     AOna    T    C        0      0        2 
  14  chr14_61669120     ASom    T    C        0      0        2 
  14  chr14_61669120     HCab    T    C        0      0        2 
  14  chr14_61669120     HPrz    T    C        0      0        2 
  14  chr14_61669120     ZBoe    T    C        0      0        2 
  14  chr14_61669120     ZGre    T    C        0      0        2 
  14  chr14_61669120     ZHar    T    C      0.5      1        2 
  14  chr14_61669120   Sample    T    C        0      0        2 
  14  chr14_61677016     AAsi    C    T        0      0        2 
  14  chr14_61677016     AKia    C    T        0      0        2 
  14  chr14_61677016     AOna    C    T        0      0        2 
  14  chr14_61677016     ASom    C    T        0      0        2 
  14  chr14_61677016     HCab    C    T        0      0        2 
  14  chr14_61677016     HPrz    C    T        0      0        2 
  14  chr14_61677016     ZBoe    C    T        0      0        2 
  14  chr14_61677016     ZGre    C    T        0      0        2 
  14  chr14_61677016     ZHar    C    T      0.5      1        2 
  14  chr14_61677016   Sample    C    T        0      0        2 
  14  chr14_61682494     AAsi    T    C        0      0        2 
  14  chr14_61682494     AKia    T    C        1      2        2 
  14  chr14_61682494     AOna    T    C        0      0        2 
  14  chr14_61682494     ASom    T    C        0      0        2 
  14  chr14_61682494     HCab    T    C        0      0        2 
  14  chr14_61682494     HPrz    T    C        0      0        2 
  14  chr14_61682494     ZBoe    T    C        0      0        2 
  14  chr14_61682494     ZGre    T    C        0      0        2 
  14  chr14_61682494     ZHar    T    C        0      0        2 
  14  chr14_61682494   Sample    T    C        0      0        2 
  14  chr14_61688937     AAsi    A    G        0      0        2 
  14  chr14_61688937     AKia    A    G        0      0        2 
  14  chr14_61688937     AOna    A    G        0      0        2 
  14  chr14_61688937     ASom    A    G        0      0        2 
  14  chr14_61688937     HCab    A    G        1      2        2 
  14  chr14_61688937     HPrz    A    G        1      2        2 
  14  chr14_61688937     ZBoe    A    G        0      0        2 
  14  chr14_61688937     ZGre    A    G        0      0        2 
  14  chr14_61688937     ZHar    A    G        0      0        2 
  14  chr14_61688937   Sample    A    G        0      0        2 
  14  chr14_61691906     AAsi    A    G        0      0        2 
  14  chr14_61691906     AKia    A    G        0      0        2 
  14  chr14_61691906     AOna    A    G        0      0        2 
  14  chr14_61691906     ASom    A    G        0      0        2 
  14  chr14_61691906     HCab    A    G        1      2        2 
  14  chr14_61691906     HPrz    A    G        1      2        2 
  14  chr14_61691906     ZBoe    A    G        0      0        2 
  14  chr14_61691906     ZGre    A    G        0      0        2 
  14  chr14_61691906     ZHar    A    G        0      0        2 
  14  chr14_61691906   Sample    A    G        0      0        2 
  14  chr14_61702128     AAsi    T    G        0      0        2 
  14  chr14_61702128     AKia    T    G        0      0        2 
  14  chr14_61702128     AOna    T    G      0.5      1        2 
  14  chr14_61702128     ASom    T    G        0      0        2 
  14  chr14_61702128     HCab    T    G        0      0        2 
  14  chr14_61702128     HPrz    T    G        0      0        2 
  14  chr14_61702128     ZBoe    T    G        0      0        2 
  14  chr14_61702128     ZGre    T    G        0      0        2 
  14  chr14_61702128     ZHar    T    G        0      0        2 
  14  chr14_61702128   Sample    T    G        0      0        2 
  14  chr14_61702699     AAsi    G    A        0      0        2 
  14  chr14_61702699     AKia    G    A        0      0        2 
  14  chr14_61702699     AOna    G    A        0      0        2 
  14  chr14_61702699     ASom    G    A        1      2        2 
  14  chr14_61702699     HCab    G    A        0      0        2 
  14  chr14_61702699     HPrz    G    A        0      0        2 
  14  chr14_61702699     ZBoe    G    A        0      0        2 
  14  chr14_61702699     ZGre    G    A        0      0        2 
  14  chr14_61702699     ZHar    G    A        0      0        2 
  14  chr14_61702699   Sample    G    A        0      0        2 
  14  chr14_61704269     AAsi    T    C        0      0        2 
  14  chr14_61704269     AKia    T    C        0      0        2 
  14  chr14_61704269     AOna    T    C        0      0        2 
  14  chr14_61704269     ASom    T    C        0      0        2 
  14  chr14_61704269     HCab    T    C        1      2        2 
  14  chr14_61704269     HPrz    T    C        1      2        2 
  14  chr14_61704269     ZBoe    T    C        0      0        2 
  14  chr14_61704269     ZGre    T    C        0      0        2 
  14  chr14_61704269     ZHar    T    C        0      0        2 
  14  chr14_61704269   Sample    T    C        0      0        2 
  14  chr14_61718533     AAsi    C    T        0      0        2 
  14  chr14_61718533     AKia    C    T        0      0        2 
  14  chr14_61718533     AOna    C    T        0      0        2 
  14  chr14_61718533     ASom    C    T        0      0        2 
  14  chr14_61718533     HCab    C    T        1      2        2 
  14  chr14_61718533     HPrz    C    T        1      2        2 
  14  chr14_61718533     ZBoe    C    T        0      0        2 
  14  chr14_61718533     ZGre    C    T        0      0        2 
  14  chr14_61718533     ZHar    C    T        0      0        2 
  14  chr14_61718533   Sample    C    T        0      0        2 
  14  chr14_61733959     AAsi    C    T        0      0        2 
  14  chr14_61733959     AKia    C    T        0      0        2 
  14  chr14_61733959     AOna    C    T        0      0        2 
  14  chr14_61733959     ASom    C    T        0      0        2 
  14  chr14_61733959     HCab    C    T        0      0        2 
  14  chr14_61733959     HPrz    C    T        0      0        2 
  14  chr14_61733959     ZBoe    C    T        0      0        2 
  14  chr14_61733959     ZGre    C    T        0      0        2 
  14  chr14_61733959     ZHar    C    T        1      2        2 
  14  chr14_61733959   Sample    C    T        0      0        2 
  14  chr14_61740452     AAsi    A    G        0      0        2 
  14  chr14_61740452     AKia    A    G        0      0        2 
  14  chr14_61740452     AOna    A    G        1      2        2 
  14  chr14_61740452     ASom    A    G        0      0        2 
  14  chr14_61740452     HCab    A    G        0      0        2 
  14  chr14_61740452     HPrz    A    G        0      0        2 
  14  chr14_61740452     ZBoe    A    G        0      0        2 
  14  chr14_61740452     ZGre    A    G        0      0        2 
  14  chr14_61740452     ZHar    A    G        0      0        2 
  14  chr14_61740452   Sample    A    G        0      0        2 
  14  chr14_61744650     AAsi    C    A        0      0        2 
  14  chr14_61744650     AKia    C    A        0      0        2 
  14  chr14_61744650     AOna    C    A        0      0        2 
  14  chr14_61744650     ASom    C    A        0      0        2 
  14  chr14_61744650     HCab    C    A        0      0        2 
  14  chr14_61744650     HPrz    C    A        0      0        2 
  14  chr14_61744650     ZBoe    C    A        0      0        2 
  14  chr14_61744650     ZGre    C    A        1      2        2 
  14  chr14_61744650     ZHar    C    A        0      0        2 
  14  chr14_61744650   Sample    C    A        0      0        2 
  14  chr14_61750824     AAsi    T    C        0      0        2 
  14  chr14_61750824     AKia    T    C        1      2        2 
  14  chr14_61750824     AOna    T    C        0      0        2 
  14  chr14_61750824     ASom    T    C        0      0        2 
  14  chr14_61750824     HCab    T    C        0      0        2 
  14  chr14_61750824     HPrz    T    C        0      0        2 
  14  chr14_61750824     ZBoe    T    C        0      0        2 
  14  chr14_61750824     ZGre    T    C        0      0        2 
  14  chr14_61750824     ZHar    T    C        0      0        2 
  14  chr14_61750824   Sample    T    C        0      0        2 
  14  chr14_61753477     AAsi    T    G        0      0        2 
  14  chr14_61753477     AKia    T    G        1      2        2 
  14  chr14_61753477     AOna    T    G        0      0        2 
  14  chr14_61753477     ASom    T    G        0      0        2 
  14  chr14_61753477     HCab    T    G        0      0        2 
  14  chr14_61753477     HPrz    T    G        0      0        2 
  14  chr14_61753477     ZBoe    T    G        0      0        2 
  14  chr14_61753477     ZGre    T    G        0      0        2 
  14  chr14_61753477     ZHar    T    G        0      0        2 
  14  chr14_61753477   Sample    T    G        0      0        2 
  14  chr14_61756405     AAsi    C    T        0      0        2 
  14  chr14_61756405     AKia    C    T        0      0        2 
  14  chr14_61756405     AOna    C    T        0      0        2 
  14  chr14_61756405     ASom    C    T        0      0        2 
  14  chr14_61756405     HCab    C    T        1      2        2 
  14  chr14_61756405     HPrz    C    T        1      2        2 
  14  chr14_61756405     ZBoe    C    T        0      0        2 
  14  chr14_61756405     ZGre    C    T        0      0        2 
  14  chr14_61756405     ZHar    C    T        0      0        2 
  14  chr14_61756405   Sample    C    T        0      0        2 
  14  chr14_61757490     AAsi    C    G        0      0        2 
  14  chr14_61757490     AKia    C    G        0      0        2 
  14  chr14_61757490     AOna    C    G        0      0        2 
  14  chr14_61757490     ASom    C    G        1      2        2 
  14  chr14_61757490     HCab    C    G        0      0        2 
  14  chr14_61757490     HPrz    C    G        0      0        2 
  14  chr14_61757490     ZBoe    C    G        0      0        2 
  14  chr14_61757490     ZGre    C    G        0      0        2 
  14  chr14_61757490     ZHar    C    G        0      0        2 
  14  chr14_61757490   Sample    C    G        0      0        2 
  14  chr14_61759194     AAsi    T    G        0      0        2 
  14  chr14_61759194     AKia    T    G        0      0        2 
  14  chr14_61759194     AOna    T    G        0      0        2 
  14  chr14_61759194     ASom    T    G        0      0        2 
  14  chr14_61759194     HCab    T    G        1      2        2 
  14  chr14_61759194     HPrz    T    G        1      2        2 
  14  chr14_61759194     ZBoe    T    G        0      0        2 
  14  chr14_61759194     ZGre    T    G        0      0        2 
  14  chr14_61759194     ZHar    T    G        0      0        2 
  14  chr14_61759194   Sample    T    G        0      0        2 
  14  chr14_61761895     AAsi    A    G        0      0        2 
  14  chr14_61761895     AKia    A    G        0      0        2 
  14  chr14_61761895     AOna    A    G        0      0        2 
  14  chr14_61761895     ASom    A    G        0      0        2 
  14  chr14_61761895     HCab    A    G        0      0        2 
  14  chr14_61761895     HPrz    A    G        0      0        2 
  14  chr14_61761895     ZBoe    A    G        1      2        2 
  14  chr14_61761895     ZGre    A    G        0      0        2 
  14  chr14_61761895     ZHar    A    G        0      0        2 
  14  chr14_61761895   Sample    A    G        0      0        2 
  14  chr14_61778659     AAsi    G    A        0      0        2 
  14  chr14_61778659     AKia    G    A        0      0        2 
  14  chr14_61778659     AOna    G    A        1      2        2 
  14  chr14_61778659     ASom    G    A        0      0        2 
  14  chr14_61778659     HCab    G    A        0      0        2 
  14  chr14_61778659     HPrz    G    A        0      0        2 
  14  chr14_61778659     ZBoe    G    A        0      0        2 
  14  chr14_61778659     ZGre    G    A        0      0        2 
  14  chr14_61778659     ZHar    G    A        0      0        2 
  14  chr14_61778659   Sample    G    A        0      0        2 
  14  chr14_61785692     AAsi    G    T        0      0        2 
  14  chr14_61785692     AKia    G    T        0      0        2 
  14  chr14_61785692     AOna    G    T        0      0        2 
  14  chr14_61785692     ASom    G    T        0      0        2 
  14  chr14_61785692     HCab    G    T        0      0        2 
  14  chr14_61785692     HPrz    G    T        0      0        2 
  14  chr14_61785692     ZBoe    G    T        0      0        2 
  14  chr14_61785692     ZGre    G    T        0      0        2 
  14  chr14_61785692     ZHar    G    T      0.5      1        2 
  14  chr14_61785692   Sample    G    T        0      0        2 
  14  chr14_61792980     AAsi    C    T        0      0        2 
  14  chr14_61792980     AKia    C    T        0      0        2 
  14  chr14_61792980     AOna    C    T        0      0        2 
  14  chr14_61792980     ASom    C    T        0      0        2 
  14  chr14_61792980     HCab    C    T        1      2        2 
  14  chr14_61792980     HPrz    C    T        1      2        2 
  14  chr14_61792980     ZBoe    C    T        0      0        2 
  14  chr14_61792980     ZGre    C    T        0      0        2 
  14  chr14_61792980     ZHar    C    T        0      0        2 
  14  chr14_61792980   Sample    C    T        0      0        2 
  14  chr14_61793928     AAsi    A    C        0      0        2 
  14  chr14_61793928     AKia    A    C        0      0        2 
  14  chr14_61793928     AOna    A    C        0      0        2 
  14  chr14_61793928     ASom    A    C        0      0        2 
  14  chr14_61793928     HCab    A    C        0      0        2 
  14  chr14_61793928     HPrz    A    C        0      0        2 
  14  chr14_61793928     ZBoe    A    C        0      0        2 
  14  chr14_61793928     ZGre    A    C      0.5      1        2 
  14  chr14_61793928     ZHar    A    C        0      0        2 
  14  chr14_61793928   Sample    A    C        0      0        2 
  14  chr14_61796074     AAsi    T    C        0      0        2 
  14  chr14_61796074     AKia    T    C        0      0        2 
  14  chr14_61796074     AOna    T    C        1      2        2 
  14  chr14_61796074     ASom    T    C        0      0        2 
  14  chr14_61796074     HCab    T    C        0      0        2 
  14  chr14_61796074     HPrz    T    C        0      0        2 
  14  chr14_61796074     ZBoe    T    C        0      0        2 
  14  chr14_61796074     ZGre    T    C        0      0        2 
  14  chr14_61796074     ZHar    T    C        0      0        2 
  14  chr14_61796074   Sample    T    C        0      0        2 
  14  chr14_61796396     AAsi    A    G        0      0        2 
  14  chr14_61796396     AKia    A    G        0      0        2 
  14  chr14_61796396     AOna    A    G        0      0        2 
  14  chr14_61796396     ASom    A    G        0      0        2 
  14  chr14_61796396     HCab    A    G        0      0        2 
  14  chr14_61796396     HPrz    A    G        0      0        2 
  14  chr14_61796396     ZBoe    A    G        0      0        2 
  14  chr14_61796396     ZGre    A    G      0.5      1        2 
  14  chr14_61796396     ZHar    A    G        0      0        2 
  14  chr14_61796396   Sample    A    G        0      0        2 
  14  chr14_61796562     AAsi    G    A        0      0        2 
  14  chr14_61796562     AKia    G    A        1      2        2 
  14  chr14_61796562     AOna    G    A        1      2        2 
  14  chr14_61796562     ASom    G    A        0      0        2 
  14  chr14_61796562     HCab    G    A        0      0        2 
  14  chr14_61796562     HPrz    G    A        0      0        2 
  14  chr14_61796562     ZBoe    G    A        0      0        2 
  14  chr14_61796562     ZGre    G    A        0      0        2 
  14  chr14_61796562     ZHar    G    A        0      0        2 
  14  chr14_61796562   Sample    G    A        0      0        2 
  14  chr14_61797622     AAsi    C    T        0      0        2 
  14  chr14_61797622     AKia    C    T        0      0        2 
  14  chr14_61797622     AOna    C    T        0      0        2 
  14  chr14_61797622     ASom    C    T        0      0        2 
  14  chr14_61797622     HCab    C    T        1      2        2 
  14  chr14_61797622     HPrz    C    T        1      2        2 
  14  chr14_61797622     ZBoe    C    T        0      0        2 
  14  chr14_61797622     ZGre    C    T        0      0        2 
  14  chr14_61797622     ZHar    C    T        0      0        2 
  14  chr14_61797622   Sample    C    T        0      0        2 
  14  chr14_61798068     AAsi    A    C        0      0        2 
  14  chr14_61798068     AKia    A    C        0      0        2 
  14  chr14_61798068     AOna    A    C        1      2        2 
  14  chr14_61798068     ASom    A    C        0      0        2 
  14  chr14_61798068     HCab    A    C        0      0        2 
  14  chr14_61798068     HPrz    A    C        0      0        2 
  14  chr14_61798068     ZBoe    A    C        0      0        2 
  14  chr14_61798068     ZGre    A    C        0      0        2 
  14  chr14_61798068     ZHar    A    C        0      0        2 
  14  chr14_61798068   Sample    A    C        0      0        2 
  14  chr14_61802605     AAsi    C    T        0      0        2 
  14  chr14_61802605     AKia    C    T        0      0        2 
  14  chr14_61802605     AOna    C    T        0      0        2 
  14  chr14_61802605     ASom    C    T        0      0        2 
  14  chr14_61802605     HCab    C    T        1      2        2 
  14  chr14_61802605     HPrz    C    T        1      2        2 
  14  chr14_61802605     ZBoe    C    T        0      0        2 
  14  chr14_61802605     ZGre    C    T        0      0        2 
  14  chr14_61802605     ZHar    C    T        0      0        2 
  14  chr14_61802605   Sample    C    T        0      0        2 
  14  chr14_61810412     AAsi    G    A        1      2        2 
  14  chr14_61810412     AKia    G    A        0      0        2 
  14  chr14_61810412     AOna    G    A        0      0        2 
  14  chr14_61810412     ASom    G    A        1      2        2 
  14  chr14_61810412     HCab    G    A        0      0        2 
  14  chr14_61810412     HPrz    G    A        0      0        2 
  14  chr14_61810412     ZBoe    G    A        0      0        2 
  14  chr14_61810412     ZGre    G    A        0      0        2 
  14  chr14_61810412     ZHar    G    A        0      0        2 
  14  chr14_61810412   Sample    G    A        1      2        2 
  14  chr14_61837913     AAsi    A    G        0      0        2 
  14  chr14_61837913     AKia    A    G        0      0        2 
  14  chr14_61837913     AOna    A    G        0      0        2 
  14  chr14_61837913     ASom    A    G        0      0        2 
  14  chr14_61837913     HCab    A    G        0      0        2 
  14  chr14_61837913     HPrz    A    G        0      0        2 
  14  chr14_61837913     ZBoe    A    G        1      2        2 
  14  chr14_61837913     ZGre    A    G        0      0        2 
  14  chr14_61837913     ZHar    A    G        0      0        2 
  14  chr14_61837913   Sample    A    G        0      0        2 
  14  chr14_61838753     AAsi    T    C        0      0        2 
  14  chr14_61838753     AKia    T    C        0      0        2 
  14  chr14_61838753     AOna    T    C        0      0        2 
  14  chr14_61838753     ASom    T    C        0      0        2 
  14  chr14_61838753     HCab    T    C        1      2        2 
  14  chr14_61838753     HPrz    T    C        1      2        2 
  14  chr14_61838753     ZBoe    T    C        0      0        2 
  14  chr14_61838753     ZGre    T    C        0      0        2 
  14  chr14_61838753     ZHar    T    C        0      0        2 
  14  chr14_61838753   Sample    T    C        0      0        2 
  14  chr14_61841577     AAsi    C    T        0      0        2 
  14  chr14_61841577     AKia    C    T        0      0        2 
  14  chr14_61841577     AOna    C    T        0      0        2 
  14  chr14_61841577     ASom    C    T        1      2        2 
  14  chr14_61841577     HCab    C    T        0      0        2 
  14  chr14_61841577     HPrz    C    T        0      0        2 
  14  chr14_61841577     ZBoe    C    T        0      0        2 
  14  chr14_61841577     ZGre    C    T        0      0        2 
  14  chr14_61841577     ZHar    C    T        0      0        2 
  14  chr14_61841577   Sample    C    T        0      0        2 
  14  chr14_61848675     AAsi    G    A        0      0        2 
  14  chr14_61848675     AKia    G    A        0      0        2 
  14  chr14_61848675     AOna    G    A        0      0        2 
  14  chr14_61848675     ASom    G    A        0      0        2 
  14  chr14_61848675     HCab    G    A        1      2        2 
  14  chr14_61848675     HPrz    G    A        1      2        2 
  14  chr14_61848675     ZBoe    G    A        0      0        2 
  14  chr14_61848675     ZGre    G    A        0      0        2 
  14  chr14_61848675     ZHar    G    A        0      0        2 
  14  chr14_61848675   Sample    G    A        0      0        2 
  14  chr14_61855570     AAsi    A    G        0      0        2 
  14  chr14_61855570     AKia    A    G        1      2        2 
  14  chr14_61855570     AOna    A    G        0      0        2 
  14  chr14_61855570     ASom    A    G        0      0        2 
  14  chr14_61855570     HCab    A    G        0      0        2 
  14  chr14_61855570     HPrz    A    G        0      0        2 
  14  chr14_61855570     ZBoe    A    G        0      0        2 
  14  chr14_61855570     ZGre    A    G        0      0        2 
  14  chr14_61855570     ZHar    A    G        0      0        2 
  14  chr14_61855570   Sample    A    G        0      0        2 
  14  chr14_61856864     AAsi    G    T        0      0        2 
  14  chr14_61856864     AKia    G    T        0      0        2 
  14  chr14_61856864     AOna    G    T        1      2        2 
  14  chr14_61856864     ASom    G    T        0      0        2 
  14  chr14_61856864     HCab    G    T        0      0        2 
  14  chr14_61856864     HPrz    G    T        0      0        2 
  14  chr14_61856864     ZBoe    G    T        0      0        2 
  14  chr14_61856864     ZGre    G    T        0      0        2 
  14  chr14_61856864     ZHar    G    T        0      0        2 
  14  chr14_61856864   Sample    G    T        0      0        2 
  14  chr14_61860461     AAsi    C    T        1      2        2 
  14  chr14_61860461     AKia    C    T        0      0        2 
  14  chr14_61860461     AOna    C    T        0      0        2 
  14  chr14_61860461     ASom    C    T        0      0        2 
  14  chr14_61860461     HCab    C    T        0      0        2 
  14  chr14_61860461     HPrz    C    T        0      0        2 
  14  chr14_61860461     ZBoe    C    T        0      0        2 
  14  chr14_61860461     ZGre    C    T        0      0        2 
  14  chr14_61860461     ZHar    C    T        0      0        2 
  14  chr14_61860461   Sample    C    T        0      0        2 
  14  chr14_61863854     AAsi    A    G        0      0        2 
  14  chr14_61863854     AKia    A    G        0      0        2 
  14  chr14_61863854     AOna    A    G        0      0        2 
  14  chr14_61863854     ASom    A    G        0      0        2 
  14  chr14_61863854     HCab    A    G        0      0        2 
  14  chr14_61863854     HPrz    A    G        0      0        2 
  14  chr14_61863854     ZBoe    A    G      0.5      1        2 
  14  chr14_61863854     ZGre    A    G        0      0        2 
  14  chr14_61863854     ZHar    A    G        0      0        2 
  14  chr14_61863854   Sample    A    G        0      0        2 
  14  chr14_61914565     AAsi    G    A        0      0        2 
  14  chr14_61914565     AKia    G    A        0      0        2 
  14  chr14_61914565     AOna    G    A        0      0        2 
  14  chr14_61914565     ASom    G    A        0      0        2 
  14  chr14_61914565     HCab    G    A        1      2        2 
  14  chr14_61914565     HPrz    G    A        1      2        2 
  14  chr14_61914565     ZBoe    G    A        0      0        2 
  14  chr14_61914565     ZGre    G    A        0      0        2 
  14  chr14_61914565     ZHar    G    A        0      0        2 
  14  chr14_61914565   Sample    G    A        0      0        2 
  14  chr14_61927359     AAsi    A    G        1      2        2 
  14  chr14_61927359     AKia    A    G        0      0        2 
  14  chr14_61927359     AOna    A    G        0      0        2 
  14  chr14_61927359     ASom    A    G        1      2        2 
  14  chr14_61927359     HCab    A    G        0      0        2 
  14  chr14_61927359     HPrz    A    G        0      0        2 
  14  chr14_61927359     ZBoe    A    G        0      0        2 
  14  chr14_61927359     ZGre    A    G        0      0        2 
  14  chr14_61927359     ZHar    A    G        0      0        2 
  14  chr14_61927359   Sample    A    G        1      2        2 
  14  chr14_61936366     AAsi    G    A        0      0        2 
  14  chr14_61936366     AKia    G    A        0      0        2 
  14  chr14_61936366     AOna    G    A        0      0        2 
  14  chr14_61936366     ASom    G    A        0      0        2 
  14  chr14_61936366     HCab    G    A        0      0        2 
  14  chr14_61936366     HPrz    G    A        0      0        2 
  14  chr14_61936366     ZBoe    G    A      0.5      1        2 
  14  chr14_61936366     ZGre    G    A        0      0        2 
  14  chr14_61936366     ZHar    G    A        0      0        2 
  14  chr14_61936366   Sample    G    A        0      0        2 
  14  chr14_61938505     AAsi    G    T        1      2        2 
  14  chr14_61938505     AKia    G    T        0      0        2 
  14  chr14_61938505     AOna    G    T        0      0        2 
  14  chr14_61938505     ASom    G    T        0      0        2 
  14  chr14_61938505     HCab    G    T        0      0        2 
  14  chr14_61938505     HPrz    G    T        0      0        2 
  14  chr14_61938505     ZBoe    G    T        0      0        2 
  14  chr14_61938505     ZGre    G    T        0      0        2 
  14  chr14_61938505     ZHar    G    T        0      0        2 
  14  chr14_61938505   Sample    G    T        0      0        2 
  14  chr14_61938864     AAsi    C    G        0      0        2 
  14  chr14_61938864     AKia    C    G        0      0        2 
  14  chr14_61938864     AOna    C    G        0      0        2 
  14  chr14_61938864     ASom    C    G        0      0        2 
  14  chr14_61938864     HCab    C    G      0.5      1        2 
  14  chr14_61938864     HPrz    C    G        0      0        2 
  14  chr14_61938864     ZBoe    C    G        0      0        2 
  14  chr14_61938864     ZGre    C    G        0      0        2 
  14  chr14_61938864     ZHar    C    G        0      0        2 
  14  chr14_61938864   Sample    C    G        0      0        2 
  14  chr14_61943873     AAsi    G    A        0      0        2 
  14  chr14_61943873     AKia    G    A        0      0        2 
  14  chr14_61943873     AOna    G    A        0      0        2 
  14  chr14_61943873     ASom    G    A        0      0        2 
  14  chr14_61943873     HCab    G    A        0      0        2 
  14  chr14_61943873     HPrz    G    A      0.5      1        2 
  14  chr14_61943873     ZBoe    G    A        0      0        2 
  14  chr14_61943873     ZGre    G    A        0      0        2 
  14  chr14_61943873     ZHar    G    A        0      0        2 
  14  chr14_61943873   Sample    G    A        0      0        2 
  14  chr14_61946803     AAsi    T    A        0      0        2 
  14  chr14_61946803     AKia    T    A        0      0        2 
  14  chr14_61946803     AOna    T    A        1      2        2 
  14  chr14_61946803     ASom    T    A        0      0        2 
  14  chr14_61946803     HCab    T    A        0      0        2 
  14  chr14_61946803     HPrz    T    A        0      0        2 
  14  chr14_61946803     ZBoe    T    A        0      0        2 
  14  chr14_61946803     ZGre    T    A        0      0        2 
  14  chr14_61946803     ZHar    T    A        0      0        2 
  14  chr14_61946803   Sample    T    A        0      0        2 
  14  chr14_61948675     AAsi    A    G        0      0        2 
  14  chr14_61948675     AKia    A    G        0      0        2 
  14  chr14_61948675     AOna    A    G        1      2        2 
  14  chr14_61948675     ASom    A    G        0      0        2 
  14  chr14_61948675     HCab    A    G        0      0        2 
  14  chr14_61948675     HPrz    A    G        0      0        2 
  14  chr14_61948675     ZBoe    A    G        0      0        2 
  14  chr14_61948675     ZGre    A    G        0      0        2 
  14  chr14_61948675     ZHar    A    G        0      0        2 
  14  chr14_61948675   Sample    A    G        0      0        2 
  14  chr14_61951977     AAsi    T    G        0      0        2 
  14  chr14_61951977     AKia    T    G        0      0        2 
  14  chr14_61951977     AOna    T    G        1      2        2 
  14  chr14_61951977     ASom    T    G        0      0        2 
  14  chr14_61951977     HCab    T    G        0      0        2 
  14  chr14_61951977     HPrz    T    G        0      0        2 
  14  chr14_61951977     ZBoe    T    G        0      0        2 
  14  chr14_61951977     ZGre    T    G        0      0        2 
  14  chr14_61951977     ZHar    T    G        0      0        2 
  14  chr14_61951977   Sample    T    G        0      0        2 
  14  chr14_61956074     AAsi    A    G        0      0        2 
  14  chr14_61956074     AKia    A    G        0      0        2 
  14  chr14_61956074     AOna    A    G        0      0        2 
  14  chr14_61956074     ASom    A    G        0      0        2 
  14  chr14_61956074     HCab    A    G      0.5      1        2 
  14  chr14_61956074     HPrz    A    G      0.5      1        2 
  14  chr14_61956074     ZBoe    A    G        0      0        2 
  14  chr14_61956074     ZGre    A    G        0      0        2 
  14  chr14_61956074     ZHar    A    G        0      0        2 
  14  chr14_61956074   Sample    A    G        0      0        2 
  14  chr14_61963917     AAsi    G    A        0      0        2 
  14  chr14_61963917     AKia    G    A        0      0        2 
  14  chr14_61963917     AOna    G    A        0      0        2 
  14  chr14_61963917     ASom    G    A        0      0        2 
  14  chr14_61963917     HCab    G    A      0.5      1        2 
  14  chr14_61963917     HPrz    G    A        1      2        2 
  14  chr14_61963917     ZBoe    G    A        0      0        2 
  14  chr14_61963917     ZGre    G    A        0      0        2 
  14  chr14_61963917     ZHar    G    A        0      0        2 
  14  chr14_61963917   Sample    G    A        0      0        2 
  14  chr14_61965282     AAsi    T    A        0      0        2 
  14  chr14_61965282     AKia    T    A        0      0        2 
  14  chr14_61965282     AOna    T    A        0      0        2 
  14  chr14_61965282     ASom    T    A        0      0        2 
  14  chr14_61965282     HCab    T    A        0      0        2 
  14  chr14_61965282     HPrz    T    A        0      0        2 
  14  chr14_61965282     ZBoe    T    A        0      0        2 
  14  chr14_61965282     ZGre    T    A      0.5      1        2 
  14  chr14_61965282     ZHar    T    A        0      0        2 
  14  chr14_61965282   Sample    T    A        0      0        2 
  14  chr14_61972928     AAsi    A    G        0      0        2 
  14  chr14_61972928     AKia    A    G        0      0        2 
  14  chr14_61972928     AOna    A    G        0      0        2 
  14  chr14_61972928     ASom    A    G        0      0        2 
  14  chr14_61972928     HCab    A    G        0      0        2 
  14  chr14_61972928     HPrz    A    G        0      0        2 
  14  chr14_61972928     ZBoe    A    G        0      0        2 
  14  chr14_61972928     ZGre    A    G      0.5      1        2 
  14  chr14_61972928     ZHar    A    G        0      0        2 
  14  chr14_61972928   Sample    A    G        0      0        2 
  14  chr14_61977963     AAsi    A    G        0      0        2 
  14  chr14_61977963     AKia    A    G        1      2        2 
  14  chr14_61977963     AOna    A    G        1      2        2 
  14  chr14_61977963     ASom    A    G        0      0        2 
  14  chr14_61977963     HCab    A    G        0      0        2 
  14  chr14_61977963     HPrz    A    G        0      0        2 
  14  chr14_61977963     ZBoe    A    G        0      0        2 
  14  chr14_61977963     ZGre    A    G        0      0        2 
  14  chr14_61977963     ZHar    A    G        0      0        2 
  14  chr14_61977963   Sample    A    G        0      0        2 
  14  chr14_61979060     AAsi    C    T        0      0        2 
  14  chr14_61979060     AKia    C    T        0      0        2 
  14  chr14_61979060     AOna    C    T        0      0        2 
  14  chr14_61979060     ASom    C    T        0      0        2 
  14  chr14_61979060     HCab    C    T        1      2        2 
  14  chr14_61979060     HPrz    C    T        1      2        2 
  14  chr14_61979060     ZBoe    C    T        0      0        2 
  14  chr14_61979060     ZGre    C    T        0      0        2 
  14  chr14_61979060     ZHar    C    T        0      0        2 
  14  chr14_61979060   Sample    C    T        0      0        2 
  14  chr14_61984604     AAsi    C    T        0      0        2 
  14  chr14_61984604     AKia    C    T        0      0        2 
  14  chr14_61984604     AOna    C    T        0      0        2 
  14  chr14_61984604     ASom    C    T        0      0        2 
  14  chr14_61984604     HCab    C    T        1      2        2 
  14  chr14_61984604     HPrz    C    T        1      2        2 
  14  chr14_61984604     ZBoe    C    T        0      0        2 
  14  chr14_61984604     ZGre    C    T        0      0        2 
  14  chr14_61984604     ZHar    C    T        0      0        2 
  14  chr14_61984604   Sample    C    T        0      0        2 
  14  chr14_61987649     AAsi    C    T        0      0        2 
  14  chr14_61987649     AKia    C    T        0      0        2 
  14  chr14_61987649     AOna    C    T        0      0        2 
  14  chr14_61987649     ASom    C    T        0      0        2 
  14  chr14_61987649     HCab    C    T        1      2        2 
  14  chr14_61987649     HPrz    C    T        1      2        2 
  14  chr14_61987649     ZBoe    C    T        0      0        2 
  14  chr14_61987649     ZGre    C    T        0      0        2 
  14  chr14_61987649     ZHar    C    T        0      0        2 
  14  chr14_61987649   Sample    C    T        0      0        2 
  14  chr14_61993119     AAsi    T    C        0      0        2 
  14  chr14_61993119     AKia    T    C        0      0        2 
  14  chr14_61993119     AOna    T    C        0      0        2 
  14  chr14_61993119     ASom    T    C        0      0        2 
  14  chr14_61993119     HCab    T    C        0      0        2 
  14  chr14_61993119     HPrz    T    C        0      0        2 
  14  chr14_61993119     ZBoe    T    C      0.5      1        2 
  14  chr14_61993119     ZGre    T    C        0      0        2 
  14  chr14_61993119     ZHar    T    C        0      0        2 
  14  chr14_61993119   Sample    T    C        0      0        2 
  14  chr14_61993690     AAsi    T    C        1      2        2 
  14  chr14_61993690     AKia    T    C        0      0        2 
  14  chr14_61993690     AOna    T    C        0      0        2 
  14  chr14_61993690     ASom    T    C        1      2        2 
  14  chr14_61993690     HCab    T    C        0      0        2 
  14  chr14_61993690     HPrz    T    C        0      0        2 
  14  chr14_61993690     ZBoe    T    C        0      0        2 
  14  chr14_61993690     ZGre    T    C        0      0        2 
  14  chr14_61993690     ZHar    T    C        0      0        2 
  14  chr14_61993690   Sample    T    C        1      2        2 
  14  chr14_61994043     AAsi    A    G        0      0        2 
  14  chr14_61994043     AKia    A    G        0      0        2 
  14  chr14_61994043     AOna    A    G        0      0        2 
  14  chr14_61994043     ASom    A    G        0      0        2 
  14  chr14_61994043     HCab    A    G        0      0        2 
  14  chr14_61994043     HPrz    A    G        0      0        2 
  14  chr14_61994043     ZBoe    A    G        0      0        2 
  14  chr14_61994043     ZGre    A    G        0      0        2 
  14  chr14_61994043     ZHar    A    G        1      2        2 
  14  chr14_61994043   Sample    A    G        0      0        2 
  14  chr14_61997654     AAsi    T    C        0      0        2 
  14  chr14_61997654     AKia    T    C        0      0        2 
  14  chr14_61997654     AOna    T    C        0      0        2 
  14  chr14_61997654     ASom    T    C        0      0        2 
  14  chr14_61997654     HCab    T    C        0      0        2 
  14  chr14_61997654     HPrz    T    C        0      0        2 
  14  chr14_61997654     ZBoe    T    C      0.5      1        2 
  14  chr14_61997654     ZGre    T    C        0      0        2 
  14  chr14_61997654     ZHar    T    C        0      0        2 
  14  chr14_61997654   Sample    T    C        0      0        2 
  14  chr14_62011494     AAsi    G    T        0      0        2 
  14  chr14_62011494     AKia    G    T        0      0        2 
  14  chr14_62011494     AOna    G    T        0      0        2 
  14  chr14_62011494     ASom    G    T        0      0        2 
  14  chr14_62011494     HCab    G    T        0      0        2 
  14  chr14_62011494     HPrz    G    T        0      0        2 
  14  chr14_62011494     ZBoe    G    T      0.5      1        2 
  14  chr14_62011494     ZGre    G    T        0      0        2 
  14  chr14_62011494     ZHar    G    T        0      0        2 
  14  chr14_62011494   Sample    G    T        0      0        2 
  14  chr14_62013749     AAsi    A    G        0      0        2 
  14  chr14_62013749     AKia    A    G        0      0        2 
  14  chr14_62013749     AOna    A    G        0      0        2 
  14  chr14_62013749     ASom    A    G        1      2        2 
  14  chr14_62013749     HCab    A    G        0      0        2 
  14  chr14_62013749     HPrz    A    G        0      0        2 
  14  chr14_62013749     ZBoe    A    G        0      0        2 
  14  chr14_62013749     ZGre    A    G        0      0        2 
  14  chr14_62013749     ZHar    A    G        0      0        2 
  14  chr14_62013749   Sample    A    G        0      0        2 
  14  chr14_62013812     AAsi    T    C        0      0        2 
  14  chr14_62013812     AKia    T    C        0      0        2 
  14  chr14_62013812     AOna    T    C        0      0        2 
  14  chr14_62013812     ASom    T    C        0      0        2 
  14  chr14_62013812     HCab    T    C        1      2        2 
  14  chr14_62013812     HPrz    T    C        0      0        2 
  14  chr14_62013812     ZBoe    T    C        0      0        2 
  14  chr14_62013812     ZGre    T    C        0      0        2 
  14  chr14_62013812     ZHar    T    C        0      0        2 
  14  chr14_62013812   Sample    T    C        0      0        2 
  14  chr14_62014564     AAsi    T    C        0      0        2 
  14  chr14_62014564     AKia    T    C        0      0        2 
  14  chr14_62014564     AOna    T    C        0      0        2 
  14  chr14_62014564     ASom    T    C        0      0        2 
  14  chr14_62014564     HCab    T    C      0.5      1        2 
  14  chr14_62014564     HPrz    T    C        0      0        2 
  14  chr14_62014564     ZBoe    T    C        0      0        2 
  14  chr14_62014564     ZGre    T    C        0      0        2 
  14  chr14_62014564     ZHar    T    C        0      0        2 
  14  chr14_62014564   Sample    T    C        0      0        2 
  14  chr14_62014705     AAsi    A    G        0      0        2 
  14  chr14_62014705     AKia    A    G        0      0        2 
  14  chr14_62014705     AOna    A    G        0      0        2 
  14  chr14_62014705     ASom    A    G        0      0        2 
  14  chr14_62014705     HCab    A    G        1      2        2 
  14  chr14_62014705     HPrz    A    G        1      2        2 
  14  chr14_62014705     ZBoe    A    G        0      0        2 
  14  chr14_62014705     ZGre    A    G        0      0        2 
  14  chr14_62014705     ZHar    A    G        0      0        2 
  14  chr14_62014705   Sample    A    G        0      0        2 
  14  chr14_62014790     AAsi    G    A        0      0        2 
  14  chr14_62014790     AKia    G    A        0      0        2 
  14  chr14_62014790     AOna    G    A        0      0        2 
  14  chr14_62014790     ASom    G    A        0      0        2 
  14  chr14_62014790     HCab    G    A      0.5      1        2 
  14  chr14_62014790     HPrz    G    A        0      0        2 
  14  chr14_62014790     ZBoe    G    A        0      0        2 
  14  chr14_62014790     ZGre    G    A        0      0        2 
  14  chr14_62014790     ZHar    G    A        0      0        2 
  14  chr14_62014790   Sample    G    A        0      0        2 
  14  chr14_62016017     AAsi    A    G        0      0        2 
  14  chr14_62016017     AKia    A    G        0      0        2 
  14  chr14_62016017     AOna    A    G        0      0        2 
  14  chr14_62016017     ASom    A    G        0      0        2 
  14  chr14_62016017     HCab    A    G        0      0        2 
  14  chr14_62016017     HPrz    A    G        0      0        2 
  14  chr14_62016017     ZBoe    A    G        0      0        2 
  14  chr14_62016017     ZGre    A    G        0      0        2 
  14  chr14_62016017     ZHar    A    G        1      2        2 
  14  chr14_62016017   Sample    A    G        0      0        2 
  14  chr14_62026334     AAsi    T    C        0      0        2 
  14  chr14_62026334     AKia    T    C        0      0        2 
  14  chr14_62026334     AOna    T    C        0      0        2 
  14  chr14_62026334     ASom    T    C        0      0        2 
  14  chr14_62026334     HCab    T    C        0      0        2 
  14  chr14_62026334     HPrz    T    C        0      0        2 
  14  chr14_62026334     ZBoe    T    C        0      0        2 
  14  chr14_62026334     ZGre    T    C      0.5      1        2 
  14  chr14_62026334     ZHar    T    C        0      0        2 
  14  chr14_62026334   Sample    T    C        0      0        2 
  14  chr14_62027134     AAsi    C    G        0      0        2 
  14  chr14_62027134     AKia    C    G        0      0        2 
  14  chr14_62027134     AOna    C    G      0.5      1        2 
  14  chr14_62027134     ASom    C    G        0      0        2 
  14  chr14_62027134     HCab    C    G        0      0        2 
  14  chr14_62027134     HPrz    C    G        0      0        2 
  14  chr14_62027134     ZBoe    C    G        0      0        2 
  14  chr14_62027134     ZGre    C    G        0      0        2 
  14  chr14_62027134     ZHar    C    G        0      0        2 
  14  chr14_62027134   Sample    C    G        0      0        2 
  14  chr14_62037280     AAsi    T    C        0      0        2 
  14  chr14_62037280     AKia    T    C      0.5      1        2 
  14  chr14_62037280     AOna    T    C        0      0        2 
  14  chr14_62037280     ASom    T    C        0      0        2 
  14  chr14_62037280     HCab    T    C        0      0        2 
  14  chr14_62037280     HPrz    T    C        0      0        2 
  14  chr14_62037280     ZBoe    T    C        0      0        2 
  14  chr14_62037280     ZGre    T    C        0      0        2 
  14  chr14_62037280     ZHar    T    C        0      0        2 
  14  chr14_62037280   Sample    T    C        0      0        2 
  14  chr14_62039705     AAsi    T    C        0      0        2 
  14  chr14_62039705     AKia    T    C      0.5      1        2 
  14  chr14_62039705     AOna    T    C        0      0        2 
  14  chr14_62039705     ASom    T    C        0      0        2 
  14  chr14_62039705     HCab    T    C        0      0        2 
  14  chr14_62039705     HPrz    T    C        0      0        2 
  14  chr14_62039705     ZBoe    T    C        0      0        2 
  14  chr14_62039705     ZGre    T    C        0      0        2 
  14  chr14_62039705     ZHar    T    C        0      0        2 
  14  chr14_62039705   Sample    T    C        0      0        2 
  14  chr14_62040352     AAsi    C    G        0      0        2 
  14  chr14_62040352     AKia    C    G        0      0        2 
  14  chr14_62040352     AOna    C    G        0      0        2 
  14  chr14_62040352     ASom    C    G        0      0        2 
  14  chr14_62040352     HCab    C    G        1      2        2 
  14  chr14_62040352     HPrz    C    G        1      2        2 
  14  chr14_62040352     ZBoe    C    G        0      0        2 
  14  chr14_62040352     ZGre    C    G        0      0        2 
  14  chr14_62040352     ZHar    C    G        0      0        2 
  14  chr14_62040352   Sample    C    G        0      0        2 
  14  chr14_62042729     AAsi    A    C        0      0        2 
  14  chr14_62042729     AKia    A    C        0      0        2 
  14  chr14_62042729     AOna    A    C        0      0        2 
  14  chr14_62042729     ASom    A    C        0      0        2 
  14  chr14_62042729     HCab    A    C        0      0        2 
  14  chr14_62042729     HPrz    A    C        0      0        2 
  14  chr14_62042729     ZBoe    A    C      0.5      1        2 
  14  chr14_62042729     ZGre    A    C        0      0        2 
  14  chr14_62042729     ZHar    A    C        0      0        2 
  14  chr14_62042729   Sample    A    C        0      0        2 
  14  chr14_62043683     AAsi    C    T        0      0        2 
  14  chr14_62043683     AKia    C    T        0      0        2 
  14  chr14_62043683     AOna    C    T        0      0        2 
  14  chr14_62043683     ASom    C    T        0      0        2 
  14  chr14_62043683     HCab    C    T        1      2        2 
  14  chr14_62043683     HPrz    C    T        1      2        2 
  14  chr14_62043683     ZBoe    C    T        0      0        2 
  14  chr14_62043683     ZGre    C    T        0      0        2 
  14  chr14_62043683     ZHar    C    T        0      0        2 
  14  chr14_62043683   Sample    C    T        0      0        2 
  14  chr14_62053314     AAsi    C    T        1      2        2 
  14  chr14_62053314     AKia    C    T        0      0        2 
  14  chr14_62053314     AOna    C    T        0      0        2 
  14  chr14_62053314     ASom    C    T        1      2        2 
  14  chr14_62053314     HCab    C    T        0      0        2 
  14  chr14_62053314     HPrz    C    T        0      0        2 
  14  chr14_62053314     ZBoe    C    T        0      0        2 
  14  chr14_62053314     ZGre    C    T        0      0        2 
  14  chr14_62053314     ZHar    C    T        0      0        2 
  14  chr14_62053314   Sample    C    T        1      2        2 
  14  chr14_62058114     AAsi    A    G        0      0        2 
  14  chr14_62058114     AKia    A    G        0      0        2 
  14  chr14_62058114     AOna    A    G        0      0        2 
  14  chr14_62058114     ASom    A    G        0      0        2 
  14  chr14_62058114     HCab    A    G        0      0        2 
  14  chr14_62058114     HPrz    A    G        0      0        2 
  14  chr14_62058114     ZBoe    A    G        1      2        2 
  14  chr14_62058114     ZGre    A    G        1      2        2 
  14  chr14_62058114     ZHar    A    G        1      2        2 
  14  chr14_62058114   Sample    A    G        0      0        2 
  14  chr14_62061229     AAsi    G    T        0      0        2 
  14  chr14_62061229     AKia    G    T        0      0        2 
  14  chr14_62061229     AOna    G    T        0      0        2 
  14  chr14_62061229     ASom    G    T        0      0        2 
  14  chr14_62061229     HCab    G    T        1      2        2 
  14  chr14_62061229     HPrz    G    T        0      0        2 
  14  chr14_62061229     ZBoe    G    T        0      0        2 
  14  chr14_62061229     ZGre    G    T        0      0        2 
  14  chr14_62061229     ZHar    G    T        0      0        2 
  14  chr14_62061229   Sample    G    T        0      0        2 
  14  chr14_62069734     AAsi    C    A        0      0        2 
  14  chr14_62069734     AKia    C    A        0      0        2 
  14  chr14_62069734     AOna    C    A        0      0        2 
  14  chr14_62069734     ASom    C    A        0      0        2 
  14  chr14_62069734     HCab    C    A        1      2        2 
  14  chr14_62069734     HPrz    C    A        1      2        2 
  14  chr14_62069734     ZBoe    C    A        0      0        2 
  14  chr14_62069734     ZGre    C    A        0      0        2 
  14  chr14_62069734     ZHar    C    A        0      0        2 
  14  chr14_62069734   Sample    C    A        0      0        2 
  14  chr14_62070656     AAsi    G    A        0      0        2 
  14  chr14_62070656     AKia    G    A        0      0        2 
  14  chr14_62070656     AOna    G    A        0      0        2 
  14  chr14_62070656     ASom    G    A        0      0        2 
  14  chr14_62070656     HCab    G    A        0      0        2 
  14  chr14_62070656     HPrz    G    A        0      0        2 
  14  chr14_62070656     ZBoe    G    A        0      0        2 
  14  chr14_62070656     ZGre    G    A        1      2        2 
  14  chr14_62070656     ZHar    G    A        0      0        2 
  14  chr14_62070656   Sample    G    A        0      0        2 
  14  chr14_62077331     AAsi    C    A        0      0        2 
  14  chr14_62077331     AKia    C    A        0      0        2 
  14  chr14_62077331     AOna    C    A        0      0        2 
  14  chr14_62077331     ASom    C    A        0      0        2 
  14  chr14_62077331     HCab    C    A        1      2        2 
  14  chr14_62077331     HPrz    C    A        0      0        2 
  14  chr14_62077331     ZBoe    C    A        0      0        2 
  14  chr14_62077331     ZGre    C    A        0      0        2 
  14  chr14_62077331     ZHar    C    A        0      0        2 
  14  chr14_62077331   Sample    C    A        0      0        2 
  14  chr14_62101998     AAsi    C    T        0      0        2 
  14  chr14_62101998     AKia    C    T        0      0        2 
  14  chr14_62101998     AOna    C    T        1      2        2 
  14  chr14_62101998     ASom    C    T        0      0        2 
  14  chr14_62101998     HCab    C    T        0      0        2 
  14  chr14_62101998     HPrz    C    T        0      0        2 
  14  chr14_62101998     ZBoe    C    T        0      0        2 
  14  chr14_62101998     ZGre    C    T        0      0        2 
  14  chr14_62101998     ZHar    C    T        0      0        2 
  14  chr14_62101998   Sample    C    T        0      0        2 
  14  chr14_62106848     AAsi    A    G        0      0        2 
  14  chr14_62106848     AKia    A    G        0      0        2 
  14  chr14_62106848     AOna    A    G      0.5      1        2 
  14  chr14_62106848     ASom    A    G        0      0        2 
  14  chr14_62106848     HCab    A    G        0      0        2 
  14  chr14_62106848     HPrz    A    G        0      0        2 
  14  chr14_62106848     ZBoe    A    G        0      0        2 
  14  chr14_62106848     ZGre    A    G        0      0        2 
  14  chr14_62106848     ZHar    A    G        0      0        2 
  14  chr14_62106848   Sample    A    G        0      0        2 
  14  chr14_62114728     AAsi    A    G        0      0        2 
  14  chr14_62114728     AKia    A    G        0      0        2 
  14  chr14_62114728     AOna    A    G        0      0        2 
  14  chr14_62114728     ASom    A    G        0      0        2 
  14  chr14_62114728     HCab    A    G        0      0        2 
  14  chr14_62114728     HPrz    A    G      0.5      1        2 
  14  chr14_62114728     ZBoe    A    G        0      0        2 
  14  chr14_62114728     ZGre    A    G        0      0        2 
  14  chr14_62114728     ZHar    A    G        0      0        2 
  14  chr14_62114728   Sample    A    G        0      0        2 
  14  chr14_62119791     AAsi    C    T        0      0        2 
  14  chr14_62119791     AKia    C    T        0      0        2 
  14  chr14_62119791     AOna    C    T        0      0        2 
  14  chr14_62119791     ASom    C    T        0      0        2 
  14  chr14_62119791     HCab    C    T        0      0        2 
  14  chr14_62119791     HPrz    C    T        0      0        2 
  14  chr14_62119791     ZBoe    C    T        0      0        2 
  14  chr14_62119791     ZGre    C    T      0.5      1        2 
  14  chr14_62119791     ZHar    C    T        0      0        2 
  14  chr14_62119791   Sample    C    T        0      0        2 
  14  chr14_62120118     AAsi    C    A        0      0        2 
  14  chr14_62120118     AKia    C    A        0      0        2 
  14  chr14_62120118     AOna    C    A        0      0        2 
  14  chr14_62120118     ASom    C    A        0      0        2 
  14  chr14_62120118     HCab    C    A      0.5      1        2 
  14  chr14_62120118     HPrz    C    A      0.5      1        2 
  14  chr14_62120118     ZBoe    C    A        0      0        2 
  14  chr14_62120118     ZGre    C    A        0      0        2 
  14  chr14_62120118     ZHar    C    A        0      0        2 
  14  chr14_62120118   Sample    C    A        0      0        2 
  14  chr14_62124505     AAsi    T    A        0      0        2 
  14  chr14_62124505     AKia    T    A        0      0        2 
  14  chr14_62124505     AOna    T    A        0      0        2 
  14  chr14_62124505     ASom    T    A        0      0        2 
  14  chr14_62124505     HCab    T    A        0      0        2 
  14  chr14_62124505     HPrz    T    A        0      0        2 
  14  chr14_62124505     ZBoe    T    A        0      0        2 
  14  chr14_62124505     ZGre    T    A      0.5      1        2 
  14  chr14_62124505     ZHar    T    A        0      0        2 
  14  chr14_62124505   Sample    T    A        0      0        2 
  14  chr14_62132849     AAsi    C    T        0      0        2 
  14  chr14_62132849     AKia    C    T        0      0        2 
  14  chr14_62132849     AOna    C    T        0      0        2 
  14  chr14_62132849     ASom    C    T        0      0        2 
  14  chr14_62132849     HCab    C    T        0      0        2 
  14  chr14_62132849     HPrz    C    T      0.5      1        2 
  14  chr14_62132849     ZBoe    C    T        0      0        2 
  14  chr14_62132849     ZGre    C    T        0      0        2 
  14  chr14_62132849     ZHar    C    T        0      0        2 
  14  chr14_62132849   Sample    C    T        0      0        2 
  14  chr14_62133245     AAsi    T    C        0      0        2 
  14  chr14_62133245     AKia    T    C        0      0        2 
  14  chr14_62133245     AOna    T    C        0      0        2 
  14  chr14_62133245     ASom    T    C        0      0        2 
  14  chr14_62133245     HCab    T    C        0      0        2 
  14  chr14_62133245     HPrz    T    C        0      0        2 
  14  chr14_62133245     ZBoe    T    C        0      0        2 
  14  chr14_62133245     ZGre    T    C      0.5      1        2 
  14  chr14_62133245     ZHar    T    C        0      0        2 
  14  chr14_62133245   Sample    T    C        0      0        2 
  14  chr14_62139294     AAsi    T    C        0      0        2 
  14  chr14_62139294     AKia    T    C        0      0        2 
  14  chr14_62139294     AOna    T    C        0      0        2 
  14  chr14_62139294     ASom    T    C        0      0        2 
  14  chr14_62139294     HCab    T    C        1      2        2 
  14  chr14_62139294     HPrz    T    C        1      2        2 
  14  chr14_62139294     ZBoe    T    C        0      0        2 
  14  chr14_62139294     ZGre    T    C        0      0        2 
  14  chr14_62139294     ZHar    T    C        0      0        2 
  14  chr14_62139294   Sample    T    C        0      0        2 
  14  chr14_62146550     AAsi    T    C      0.5      1        2 
  14  chr14_62146550     AKia    T    C        0      0        2 
  14  chr14_62146550     AOna    T    C        0      0        2 
  14  chr14_62146550     ASom    T    C        0      0        2 
  14  chr14_62146550     HCab    T    C        0      0        2 
  14  chr14_62146550     HPrz    T    C        0      0        2 
  14  chr14_62146550     ZBoe    T    C        0      0        2 
  14  chr14_62146550     ZGre    T    C        0      0        2 
  14  chr14_62146550     ZHar    T    C        0      0        2 
  14  chr14_62146550   Sample    T    C        1      2        2 
  14  chr14_62149920     AAsi    T    A        0      0        2 
  14  chr14_62149920     AKia    T    A        0      0        2 
  14  chr14_62149920     AOna    T    A        0      0        2 
  14  chr14_62149920     ASom    T    A        0      0        2 
  14  chr14_62149920     HCab    T    A        0      0        2 
  14  chr14_62149920     HPrz    T    A        0      0        2 
  14  chr14_62149920     ZBoe    T    A      0.5      1        2 
  14  chr14_62149920     ZGre    T    A        0      0        2 
  14  chr14_62149920     ZHar    T    A        0      0        2 
  14  chr14_62149920   Sample    T    A        0      0        2 
  14  chr14_62150472     AAsi    C    T        0      0        2 
  14  chr14_62150472     AKia    C    T        0      0        2 
  14  chr14_62150472     AOna    C    T      0.5      1        2 
  14  chr14_62150472     ASom    C    T        0      0        2 
  14  chr14_62150472     HCab    C    T        0      0        2 
  14  chr14_62150472     HPrz    C    T        0      0        2 
  14  chr14_62150472     ZBoe    C    T        0      0        2 
  14  chr14_62150472     ZGre    C    T        0      0        2 
  14  chr14_62150472     ZHar    C    T        0      0        2 
  14  chr14_62150472   Sample    C    T        0      0        2 
  14  chr14_62161483     AAsi    A    G        0      0        2 
  14  chr14_62161483     AKia    A    G        0      0        2 
  14  chr14_62161483     AOna    A    G        0      0        2 
  14  chr14_62161483     ASom    A    G        0      0        2 
  14  chr14_62161483     HCab    A    G        0      0        2 
  14  chr14_62161483     HPrz    A    G        0      0        2 
  14  chr14_62161483     ZBoe    A    G      0.5      1        2 
  14  chr14_62161483     ZGre    A    G        1      2        2 
  14  chr14_62161483     ZHar    A    G        1      2        2 
  14  chr14_62161483   Sample    A    G        0      0        2 
  14  chr14_62176418     AAsi    T    C        0      0        2 
  14  chr14_62176418     AKia    T    C        0      0        2 
  14  chr14_62176418     AOna    T    C        0      0        2 
  14  chr14_62176418     ASom    T    C        0      0        2 
  14  chr14_62176418     HCab    T    C        1      2        2 
  14  chr14_62176418     HPrz    T    C        1      2        2 
  14  chr14_62176418     ZBoe    T    C        0      0        2 
  14  chr14_62176418     ZGre    T    C        0      0        2 
  14  chr14_62176418     ZHar    T    C        0      0        2 
  14  chr14_62176418   Sample    T    C        0      0        2 
  14  chr14_62189795     AAsi    G    A        0      0        2 
  14  chr14_62189795     AKia    G    A        0      0        2 
  14  chr14_62189795     AOna    G    A        0      0        2 
  14  chr14_62189795     ASom    G    A        0      0        2 
  14  chr14_62189795     HCab    G    A        0      0        2 
  14  chr14_62189795     HPrz    G    A      0.5      1        2 
  14  chr14_62189795     ZBoe    G    A        0      0        2 
  14  chr14_62189795     ZGre    G    A        0      0        2 
  14  chr14_62189795     ZHar    G    A        0      0        2 
  14  chr14_62189795   Sample    G    A        0      0        2 
  14  chr14_62207540     AAsi    A    G        0      0        2 
  14  chr14_62207540     AKia    A    G        0      0        2 
  14  chr14_62207540     AOna    A    G        0      0        2 
  14  chr14_62207540     ASom    A    G        0      0        2 
  14  chr14_62207540     HCab    A    G      0.5      1        2 
  14  chr14_62207540     HPrz    A    G        0      0        2 
  14  chr14_62207540     ZBoe    A    G        0      0        2 
  14  chr14_62207540     ZGre    A    G        0      0        2 
  14  chr14_62207540     ZHar    A    G        0      0        2 
  14  chr14_62207540   Sample    A    G        0      0        2 
  14  chr14_62215706     AAsi    A    G        0      0        2 
  14  chr14_62215706     AKia    A    G        0      0        2 
  14  chr14_62215706     AOna    A    G        0      0        2 
  14  chr14_62215706     ASom    A    G        0      0        2 
  14  chr14_62215706     HCab    A    G        0      0        2 
  14  chr14_62215706     HPrz    A    G        0      0        2 
  14  chr14_62215706     ZBoe    A    G        1      2        2 
  14  chr14_62215706     ZGre    A    G        0      0        2 
  14  chr14_62215706     ZHar    A    G        0      0        2 
  14  chr14_62215706   Sample    A    G        0      0        2 
  14  chr14_62219238     AAsi    C    T        0      0        2 
  14  chr14_62219238     AKia    C    T        0      0        2 
  14  chr14_62219238     AOna    C    T        0      0        2 
  14  chr14_62219238     ASom    C    T        0      0        2 
  14  chr14_62219238     HCab    C    T        0      0        2 
  14  chr14_62219238     HPrz    C    T        0      0        2 
  14  chr14_62219238     ZBoe    C    T        0      0        2 
  14  chr14_62219238     ZGre    C    T      0.5      1        2 
  14  chr14_62219238     ZHar    C    T        0      0        2 
  14  chr14_62219238   Sample    C    T        0      0        2 
  14  chr14_62222286     AAsi    A    G        0      0        2 
  14  chr14_62222286     AKia    A    G        0      0        2 
  14  chr14_62222286     AOna    A    G        0      0        2 
  14  chr14_62222286     ASom    A    G        0      0        2 
  14  chr14_62222286     HCab    A    G      0.5      1        2 
  14  chr14_62222286     HPrz    A    G        0      0        2 
  14  chr14_62222286     ZBoe    A    G        0      0        2 
  14  chr14_62222286     ZGre    A    G        0      0        2 
  14  chr14_62222286     ZHar    A    G        0      0        2 
  14  chr14_62222286   Sample    A    G        0      0        2 
  14  chr14_62227859     AAsi    A    G        0      0        2 
  14  chr14_62227859     AKia    A    G        0      0        2 
  14  chr14_62227859     AOna    A    G        0      0        2 
  14  chr14_62227859     ASom    A    G        0      0        2 
  14  chr14_62227859     HCab    A    G        0      0        2 
  14  chr14_62227859     HPrz    A    G        0      0        2 
  14  chr14_62227859     ZBoe    A    G        0      0        2 
  14  chr14_62227859     ZGre    A    G        1      2        2 
  14  chr14_62227859     ZHar    A    G        0      0        2 
  14  chr14_62227859   Sample    A    G        0      0        2 
  14  chr14_62228395     AAsi    T    C        0      0        2 
  14  chr14_62228395     AKia    T    C        1      2        2 
  14  chr14_62228395     AOna    T    C        1      2        2 
  14  chr14_62228395     ASom    T    C        0      0        2 
  14  chr14_62228395     HCab    T    C        0      0        2 
  14  chr14_62228395     HPrz    T    C        0      0        2 
  14  chr14_62228395     ZBoe    T    C        0      0        2 
  14  chr14_62228395     ZGre    T    C        0      0        2 
  14  chr14_62228395     ZHar    T    C        0      0        2 
  14  chr14_62228395   Sample    T    C        0      0        2 
  14  chr14_62235256     AAsi    G    A        0      0        2 
  14  chr14_62235256     AKia    G    A        0      0        2 
  14  chr14_62235256     AOna    G    A        0      0        2 
  14  chr14_62235256     ASom    G    A        0      0        2 
  14  chr14_62235256     HCab    G    A        1      2        2 
  14  chr14_62235256     HPrz    G    A        1      2        2 
  14  chr14_62235256     ZBoe    G    A        0      0        2 
  14  chr14_62235256     ZGre    G    A        0      0        2 
  14  chr14_62235256     ZHar    G    A        0      0        2 
  14  chr14_62235256   Sample    G    A        0      0        2 
  14  chr14_62243016     AAsi    C    T        0      0        2 
  14  chr14_62243016     AKia    C    T        0      0        2 
  14  chr14_62243016     AOna    C    T        0      0        2 
  14  chr14_62243016     ASom    C    T        0      0        2 
  14  chr14_62243016     HCab    C    T        1      2        2 
  14  chr14_62243016     HPrz    C    T        1      2        2 
  14  chr14_62243016     ZBoe    C    T        0      0        2 
  14  chr14_62243016     ZGre    C    T        0      0        2 
  14  chr14_62243016     ZHar    C    T        0      0        2 
  14  chr14_62243016   Sample    C    T        0      0        2 
  14  chr14_62250174     AAsi    T    C        0      0        2 
  14  chr14_62250174     AKia    T    C        0      0        2 
  14  chr14_62250174     AOna    T    C        0      0        2 
  14  chr14_62250174     ASom    T    C        0      0        2 
  14  chr14_62250174     HCab    T    C        1      2        2 
  14  chr14_62250174     HPrz    T    C        1      2        2 
  14  chr14_62250174     ZBoe    T    C        0      0        2 
  14  chr14_62250174     ZGre    T    C        0      0        2 
  14  chr14_62250174     ZHar    T    C        0      0        2 
  14  chr14_62250174   Sample    T    C        0      0        2 
  14  chr14_62251112     AAsi    A    G        0      0        2 
  14  chr14_62251112     AKia    A    G        0      0        2 
  14  chr14_62251112     AOna    A    G        0      0        2 
  14  chr14_62251112     ASom    A    G        0      0        2 
  14  chr14_62251112     HCab    A    G      0.5      1        2 
  14  chr14_62251112     HPrz    A    G        0      0        2 
  14  chr14_62251112     ZBoe    A    G        0      0        2 
  14  chr14_62251112     ZGre    A    G        0      0        2 
  14  chr14_62251112     ZHar    A    G        0      0        2 
  14  chr14_62251112   Sample    A    G        0      0        2 
  14  chr14_62254795     AAsi    A    G        0      0        2 
  14  chr14_62254795     AKia    A    G      0.5      1        2 
  14  chr14_62254795     AOna    A    G        0      0        2 
  14  chr14_62254795     ASom    A    G        0      0        2 
  14  chr14_62254795     HCab    A    G        1      2        2 
  14  chr14_62254795     HPrz    A    G        1      2        2 
  14  chr14_62254795     ZBoe    A    G        0      0        2 
  14  chr14_62254795     ZGre    A    G        0      0        2 
  14  chr14_62254795     ZHar    A    G        0      0        2 
  14  chr14_62254795   Sample    A    G        0      0        2 
  14  chr14_62255828     AAsi    A    G        0      0        2 
  14  chr14_62255828     AKia    A    G        1      2        2 
  14  chr14_62255828     AOna    A    G        0      0        2 
  14  chr14_62255828     ASom    A    G        0      0        2 
  14  chr14_62255828     HCab    A    G        0      0        2 
  14  chr14_62255828     HPrz    A    G        0      0        2 
  14  chr14_62255828     ZBoe    A    G        0      0        2 
  14  chr14_62255828     ZGre    A    G        0      0        2 
  14  chr14_62255828     ZHar    A    G        0      0        2 
  14  chr14_62255828   Sample    A    G        0      0        2 
  14  chr14_62257955     AAsi    C    T        0      0        2 
  14  chr14_62257955     AKia    C    T      0.5      1        2 
  14  chr14_62257955     AOna    C    T        0      0        2 
  14  chr14_62257955     ASom    C    T        0      0        2 
  14  chr14_62257955     HCab    C    T        0      0        2 
  14  chr14_62257955     HPrz    C    T        0      0        2 
  14  chr14_62257955     ZBoe    C    T        0      0        2 
  14  chr14_62257955     ZGre    C    T        0      0        2 
  14  chr14_62257955     ZHar    C    T        0      0        2 
  14  chr14_62257955   Sample    C    T        0      0        2 
  14  chr14_62272031     AAsi    T    C        0      0        2 
  14  chr14_62272031     AKia    T    C        0      0        2 
  14  chr14_62272031     AOna    T    C        0      0        2 
  14  chr14_62272031     ASom    T    C        0      0        2 
  14  chr14_62272031     HCab    T    C        0      0        2 
  14  chr14_62272031     HPrz    T    C        0      0        2 
  14  chr14_62272031     ZBoe    T    C        1      2        2 
  14  chr14_62272031     ZGre    T    C        0      0        2 
  14  chr14_62272031     ZHar    T    C        0      0        2 
  14  chr14_62272031   Sample    T    C        0      0        2 
  14  chr14_62292045     AAsi    T    C        0      0        2 
  14  chr14_62292045     AKia    T    C        0      0        2 
  14  chr14_62292045     AOna    T    C        0      0        2 
  14  chr14_62292045     ASom    T    C        0      0        2 
  14  chr14_62292045     HCab    T    C        0      0        2 
  14  chr14_62292045     HPrz    T    C      0.5      1        2 
  14  chr14_62292045     ZBoe    T    C        0      0        2 
  14  chr14_62292045     ZGre    T    C        0      0        2 
  14  chr14_62292045     ZHar    T    C        0      0        2 
  14  chr14_62292045   Sample    T    C        0      0        2 
  14  chr14_62302067     AAsi    C    G        0      0        2 
  14  chr14_62302067     AKia    C    G        0      0        2 
  14  chr14_62302067     AOna    C    G        0      0        2 
  14  chr14_62302067     ASom    C    G        0      0        2 
  14  chr14_62302067     HCab    C    G        0      0        2 
  14  chr14_62302067     HPrz    C    G        0      0        2 
  14  chr14_62302067     ZBoe    C    G        0      0        2 
  14  chr14_62302067     ZGre    C    G        0      0        2 
  14  chr14_62302067     ZHar    C    G        1      2        2 
  14  chr14_62302067   Sample    C    G        0      0        2 
  14  chr14_62308287     AAsi    T    C      0.5      1        2 
  14  chr14_62308287     AKia    T    C        0      0        2 
  14  chr14_62308287     AOna    T    C        0      0        2 
  14  chr14_62308287     ASom    T    C        0      0        2 
  14  chr14_62308287     HCab    T    C        0      0        2 
  14  chr14_62308287     HPrz    T    C        0      0        2 
  14  chr14_62308287     ZBoe    T    C        0      0        2 
  14  chr14_62308287     ZGre    T    C        0      0        2 
  14  chr14_62308287     ZHar    T    C        0      0        2 
  14  chr14_62308287   Sample    T    C        0      0        2 
  14  chr14_62308902     AAsi    T    C        0      0        2 
  14  chr14_62308902     AKia    T    C        0      0        2 
  14  chr14_62308902     AOna    T    C        0      0        2 
  14  chr14_62308902     ASom    T    C        0      0        2 
  14  chr14_62308902     HCab    T    C        1      2        2 
  14  chr14_62308902     HPrz    T    C        1      2        2 
  14  chr14_62308902     ZBoe    T    C        0      0        2 
  14  chr14_62308902     ZGre    T    C        0      0        2 
  14  chr14_62308902     ZHar    T    C        0      0        2 
  14  chr14_62308902   Sample    T    C        0      0        2 
  14  chr14_62313163     AAsi    T    C        0      0        2 
  14  chr14_62313163     AKia    T    C        0      0        2 
  14  chr14_62313163     AOna    T    C        1      2        2 
  14  chr14_62313163     ASom    T    C        0      0        2 
  14  chr14_62313163     HCab    T    C        0      0        2 
  14  chr14_62313163     HPrz    T    C        0      0        2 
  14  chr14_62313163     ZBoe    T    C        0      0        2 
  14  chr14_62313163     ZGre    T    C        0      0        2 
  14  chr14_62313163     ZHar    T    C        0      0        2 
  14  chr14_62313163   Sample    T    C        0      0        2 
  14  chr14_62315992     AAsi    A    G        0      0        2 
  14  chr14_62315992     AKia    A    G        0      0        2 
  14  chr14_62315992     AOna    A    G        1      2        2 
  14  chr14_62315992     ASom    A    G        0      0        2 
  14  chr14_62315992     HCab    A    G        0      0        2 
  14  chr14_62315992     HPrz    A    G        0      0        2 
  14  chr14_62315992     ZBoe    A    G        0      0        2 
  14  chr14_62315992     ZGre    A    G        0      0        2 
  14  chr14_62315992     ZHar    A    G        0      0        2 
  14  chr14_62315992   Sample    A    G        0      0        2 
  14  chr14_62327307     AAsi    A    G        0      0        2 
  14  chr14_62327307     AKia    A    G        0      0        2 
  14  chr14_62327307     AOna    A    G        0      0        2 
  14  chr14_62327307     ASom    A    G        0      0        2 
  14  chr14_62327307     HCab    A    G        1      2        2 
  14  chr14_62327307     HPrz    A    G        1      2        2 
  14  chr14_62327307     ZBoe    A    G        0      0        2 
  14  chr14_62327307     ZGre    A    G        0      0        2 
  14  chr14_62327307     ZHar    A    G        0      0        2 
  14  chr14_62327307   Sample    A    G        0      0        2 
  14  chr14_62338154     AAsi    A    C        0      0        2 
  14  chr14_62338154     AKia    A    C        0      0        2 
  14  chr14_62338154     AOna    A    C        0      0        2 
  14  chr14_62338154     ASom    A    C        0      0        2 
  14  chr14_62338154     HCab    A    C        0      0        2 
  14  chr14_62338154     HPrz    A    C        0      0        2 
  14  chr14_62338154     ZBoe    A    C        0      0        2 
  14  chr14_62338154     ZGre    A    C        0      0        2 
  14  chr14_62338154     ZHar    A    C      0.5      1        2 
  14  chr14_62338154   Sample    A    C        0      0        2 
  14  chr14_62344849     AAsi    G    A        0      0        2 
  14  chr14_62344849     AKia    G    A        0      0        2 
  14  chr14_62344849     AOna    G    A        0      0        2 
  14  chr14_62344849     ASom    G    A        1      2        2 
  14  chr14_62344849     HCab    G    A        0      0        2 
  14  chr14_62344849     HPrz    G    A        0      0        2 
  14  chr14_62344849     ZBoe    G    A        0      0        2 
  14  chr14_62344849     ZGre    G    A        0      0        2 
  14  chr14_62344849     ZHar    G    A        0      0        2 
  14  chr14_62344849   Sample    G    A        0      0        2 
  14  chr14_62345449     AAsi    A    C        0      0        2 
  14  chr14_62345449     AKia    A    C        0      0        2 
  14  chr14_62345449     AOna    A    C        0      0        2 
  14  chr14_62345449     ASom    A    C        0      0        2 
  14  chr14_62345449     HCab    A    C        0      0        2 
  14  chr14_62345449     HPrz    A    C        0      0        2 
  14  chr14_62345449     ZBoe    A    C        0      0        2 
  14  chr14_62345449     ZGre    A    C        0      0        2 
  14  chr14_62345449     ZHar    A    C        1      2        2 
  14  chr14_62345449   Sample    A    C        0      0        2 
  14  chr14_62350611     AAsi    G    C        0      0        2 
  14  chr14_62350611     AKia    G    C        0      0        2 
  14  chr14_62350611     AOna    G    C        0      0        2 
  14  chr14_62350611     ASom    G    C        0      0        2 
  14  chr14_62350611     HCab    G    C        0      0        2 
  14  chr14_62350611     HPrz    G    C        0      0        2 
  14  chr14_62350611     ZBoe    G    C      0.5      1        2 
  14  chr14_62350611     ZGre    G    C        0      0        2 
  14  chr14_62350611     ZHar    G    C        0      0        2 
  14  chr14_62350611   Sample    G    C        0      0        2 
  14  chr14_62350892     AAsi    C    G      0.5      1        2 
  14  chr14_62350892     AKia    C    G        0      0        2 
  14  chr14_62350892     AOna    C    G        0      0        2 
  14  chr14_62350892     ASom    C    G        0      0        2 
  14  chr14_62350892     HCab    C    G        0      0        2 
  14  chr14_62350892     HPrz    C    G        0      0        2 
  14  chr14_62350892     ZBoe    C    G        0      0        2 
  14  chr14_62350892     ZGre    C    G        0      0        2 
  14  chr14_62350892     ZHar    C    G        0      0        2 
  14  chr14_62350892   Sample    C    G        0      0        2 
  14  chr14_62351918     AAsi    C    T        0      0        2 
  14  chr14_62351918     AKia    C    T        1      2        2 
  14  chr14_62351918     AOna    C    T        0      0        2 
  14  chr14_62351918     ASom    C    T        0      0        2 
  14  chr14_62351918     HCab    C    T        0      0        2 
  14  chr14_62351918     HPrz    C    T        0      0        2 
  14  chr14_62351918     ZBoe    C    T        0      0        2 
  14  chr14_62351918     ZGre    C    T        0      0        2 
  14  chr14_62351918     ZHar    C    T        0      0        2 
  14  chr14_62351918   Sample    C    T        0      0        2 
  14  chr14_62352796     AAsi    T    C        0      0        2 
  14  chr14_62352796     AKia    T    C        0      0        2 
  14  chr14_62352796     AOna    T    C        0      0        2 
  14  chr14_62352796     ASom    T    C        0      0        2 
  14  chr14_62352796     HCab    T    C      0.5      1        2 
  14  chr14_62352796     HPrz    T    C        0      0        2 
  14  chr14_62352796     ZBoe    T    C        0      0        2 
  14  chr14_62352796     ZGre    T    C        0      0        2 
  14  chr14_62352796     ZHar    T    C        0      0        2 
  14  chr14_62352796   Sample    T    C        0      0        2 
  14  chr14_62361775     AAsi    A    G        0      0        2 
  14  chr14_62361775     AKia    A    G        0      0        2 
  14  chr14_62361775     AOna    A    G        0      0        2 
  14  chr14_62361775     ASom    A    G        0      0        2 
  14  chr14_62361775     HCab    A    G        0      0        2 
  14  chr14_62361775     HPrz    A    G        0      0        2 
  14  chr14_62361775     ZBoe    A    G      0.5      1        2 
  14  chr14_62361775     ZGre    A    G        0      0        2 
  14  chr14_62361775     ZHar    A    G        0      0        2 
  14  chr14_62361775   Sample    A    G        0      0        2 
  14  chr14_62362503     AAsi    G    A        0      0        2 
  14  chr14_62362503     AKia    G    A        0      0        2 
  14  chr14_62362503     AOna    G    A        0      0        2 
  14  chr14_62362503     ASom    G    A        0      0        2 
  14  chr14_62362503     HCab    G    A        1      2        2 
  14  chr14_62362503     HPrz    G    A        1      2        2 
  14  chr14_62362503     ZBoe    G    A        0      0        2 
  14  chr14_62362503     ZGre    G    A        0      0        2 
  14  chr14_62362503     ZHar    G    A        0      0        2 
  14  chr14_62362503   Sample    G    A        0      0        2 
  14  chr14_62364653     AAsi    T    A        0      0        2 
  14  chr14_62364653     AKia    T    A        0      0        2 
  14  chr14_62364653     AOna    T    A      0.5      1        2 
  14  chr14_62364653     ASom    T    A        0      0        2 
  14  chr14_62364653     HCab    T    A        0      0        2 
  14  chr14_62364653     HPrz    T    A        0      0        2 
  14  chr14_62364653     ZBoe    T    A        0      0        2 
  14  chr14_62364653     ZGre    T    A        0      0        2 
  14  chr14_62364653     ZHar    T    A        0      0        2 
  14  chr14_62364653   Sample    T    A        0      0        2 
  14  chr14_62375378     AAsi    C    A        0      0        2 
  14  chr14_62375378     AKia    C    A        0      0        2 
  14  chr14_62375378     AOna    C    A        0      0        2 
  14  chr14_62375378     ASom    C    A        0      0        2 
  14  chr14_62375378     HCab    C    A        0      0        2 
  14  chr14_62375378     HPrz    C    A        0      0        2 
  14  chr14_62375378     ZBoe    C    A        0      0        2 
  14  chr14_62375378     ZGre    C    A        0      0        2 
  14  chr14_62375378     ZHar    C    A      0.5      1        2 
  14  chr14_62375378   Sample    C    A        0      0        2 
  14  chr14_62387975     AAsi    G    T        0      0        2 
  14  chr14_62387975     AKia    G    T        0      0        2 
  14  chr14_62387975     AOna    G    T        0      0        2 
  14  chr14_62387975     ASom    G    T        0      0        2 
  14  chr14_62387975     HCab    G    T        1      2        2 
  14  chr14_62387975     HPrz    G    T        1      2        2 
  14  chr14_62387975     ZBoe    G    T        0      0        2 
  14  chr14_62387975     ZGre    G    T        0      0        2 
  14  chr14_62387975     ZHar    G    T        0      0        2 
  14  chr14_62387975   Sample    G    T        0      0        2 
  14  chr14_62388120     AAsi    C    T        0      0        2 
  14  chr14_62388120     AKia    C    T        0      0        2 
  14  chr14_62388120     AOna    C    T      0.5      1        2 
  14  chr14_62388120     ASom    C    T        0      0        2 
  14  chr14_62388120     HCab    C    T        0      0        2 
  14  chr14_62388120     HPrz    C    T        0      0        2 
  14  chr14_62388120     ZBoe    C    T        0      0        2 
  14  chr14_62388120     ZGre    C    T        0      0        2 
  14  chr14_62388120     ZHar    C    T        0      0        2 
  14  chr14_62388120   Sample    C    T        0      0        2 
  14  chr14_62419100     AAsi    C    T        0      0        2 
  14  chr14_62419100     AKia    C    T        0      0        2 
  14  chr14_62419100     AOna    C    T        0      0        2 
  14  chr14_62419100     ASom    C    T        0      0        2 
  14  chr14_62419100     HCab    C    T        0      0        2 
  14  chr14_62419100     HPrz    C    T        1      2        2 
  14  chr14_62419100     ZBoe    C    T        0      0        2 
  14  chr14_62419100     ZGre    C    T        0      0        2 
  14  chr14_62419100     ZHar    C    T        0      0        2 
  14  chr14_62419100   Sample    C    T        0      0        2 
  14  chr14_62419504     AAsi    C    A        0      0        2 
  14  chr14_62419504     AKia    C    A        0      0        2 
  14  chr14_62419504     AOna    C    A        0      0        2 
  14  chr14_62419504     ASom    C    A        0      0        2 
  14  chr14_62419504     HCab    C    A        0      0        2 
  14  chr14_62419504     HPrz    C    A      0.5      1        2 
  14  chr14_62419504     ZBoe    C    A        0      0        2 
  14  chr14_62419504     ZGre    C    A        0      0        2 
  14  chr14_62419504     ZHar    C    A        0      0        2 
  14  chr14_62419504   Sample    C    A        0      0        2 
  14  chr14_62421461     AAsi    G    C        0      0        2 
  14  chr14_62421461     AKia    G    C        0      0        2 
  14  chr14_62421461     AOna    G    C        0      0        2 
  14  chr14_62421461     ASom    G    C        1      2        2 
  14  chr14_62421461     HCab    G    C        0      0        2 
  14  chr14_62421461     HPrz    G    C        0      0        2 
  14  chr14_62421461     ZBoe    G    C        0      0        2 
  14  chr14_62421461     ZGre    G    C        0      0        2 
  14  chr14_62421461     ZHar    G    C        0      0        2 
  14  chr14_62421461   Sample    G    C        0      0        2 
  14  chr14_62421803     AAsi    C    T        0      0        2 
  14  chr14_62421803     AKia    C    T        0      0        2 
  14  chr14_62421803     AOna    C    T        0      0        2 
  14  chr14_62421803     ASom    C    T        0      0        2 
  14  chr14_62421803     HCab    C    T        0      0        2 
  14  chr14_62421803     HPrz    C    T        0      0        2 
  14  chr14_62421803     ZBoe    C    T        0      0        2 
  14  chr14_62421803     ZGre    C    T        0      0        2 
  14  chr14_62421803     ZHar    C    T        1      2        2 
  14  chr14_62421803   Sample    C    T        0      0        2 
  14  chr14_62421972     AAsi    A    G        0      0        2 
  14  chr14_62421972     AKia    A    G        0      0        2 
  14  chr14_62421972     AOna    A    G        0      0        2 
  14  chr14_62421972     ASom    A    G        0      0        2 
  14  chr14_62421972     HCab    A    G        0      0        2 
  14  chr14_62421972     HPrz    A    G      0.5      1        2 
  14  chr14_62421972     ZBoe    A    G        0      0        2 
  14  chr14_62421972     ZGre    A    G        0      0        2 
  14  chr14_62421972     ZHar    A    G        0      0        2 
  14  chr14_62421972   Sample    A    G        0      0        2 
  14  chr14_62436998     AAsi    C    A        0      0        2 
  14  chr14_62436998     AKia    C    A        0      0        2 
  14  chr14_62436998     AOna    C    A        0      0        2 
  14  chr14_62436998     ASom    C    A        0      0        2 
  14  chr14_62436998     HCab    C    A        0      0        2 
  14  chr14_62436998     HPrz    C    A        0      0        2 
  14  chr14_62436998     ZBoe    C    A      0.5      1        2 
  14  chr14_62436998     ZGre    C    A        0      0        2 
  14  chr14_62436998     ZHar    C    A        0      0        2 
  14  chr14_62436998   Sample    C    A        0      0        2 
  14  chr14_62442202     AAsi    G    A        0      0        2 
  14  chr14_62442202     AKia    G    A        0      0        2 
  14  chr14_62442202     AOna    G    A      0.5      1        2 
  14  chr14_62442202     ASom    G    A        0      0        2 
  14  chr14_62442202     HCab    G    A        0      0        2 
  14  chr14_62442202     HPrz    G    A        0      0        2 
  14  chr14_62442202     ZBoe    G    A        0      0        2 
  14  chr14_62442202     ZGre    G    A        0      0        2 
  14  chr14_62442202     ZHar    G    A        0      0        2 
  14  chr14_62442202   Sample    G    A        0      0        2 
  14  chr14_62453161     AAsi    C    T        0      0        2 
  14  chr14_62453161     AKia    C    T        0      0        2 
  14  chr14_62453161     AOna    C    T        0      0        2 
  14  chr14_62453161     ASom    C    T        0      0        2 
  14  chr14_62453161     HCab    C    T        0      0        2 
  14  chr14_62453161     HPrz    C    T        0      0        2 
  14  chr14_62453161     ZBoe    C    T        1      2        2 
  14  chr14_62453161     ZGre    C    T        1      2        2 
  14  chr14_62453161     ZHar    C    T        1      2        2 
  14  chr14_62453161   Sample    C    T        0      0        2 
  14  chr14_62457553     AAsi    C    T        0      0        2 
  14  chr14_62457553     AKia    C    T        1      2        2 
  14  chr14_62457553     AOna    C    T      0.5      1        2 
  14  chr14_62457553     ASom    C    T        0      0        2 
  14  chr14_62457553     HCab    C    T        0      0        2 
  14  chr14_62457553     HPrz    C    T        0      0        2 
  14  chr14_62457553     ZBoe    C    T        0      0        2 
  14  chr14_62457553     ZGre    C    T        0      0        2 
  14  chr14_62457553     ZHar    C    T        0      0        2 
  14  chr14_62457553   Sample    C    T        0      0        2 
  14  chr14_62457647     AAsi    A    T        0      0        2 
  14  chr14_62457647     AKia    A    T        0      0        2 
  14  chr14_62457647     AOna    A    T        0      0        2 
  14  chr14_62457647     ASom    A    T        0      0        2 
  14  chr14_62457647     HCab    A    T        0      0        2 
  14  chr14_62457647     HPrz    A    T        0      0        2 
  14  chr14_62457647     ZBoe    A    T        0      0        2 
  14  chr14_62457647     ZGre    A    T      0.5      1        2 
  14  chr14_62457647     ZHar    A    T        0      0        2 
  14  chr14_62457647   Sample    A    T        0      0        2 
  14  chr14_62477060     AAsi    G    A        0      0        2 
  14  chr14_62477060     AKia    G    A        0      0        2 
  14  chr14_62477060     AOna    G    A        0      0        2 
  14  chr14_62477060     ASom    G    A        0      0        2 
  14  chr14_62477060     HCab    G    A      0.5      1        2 
  14  chr14_62477060     HPrz    G    A        0      0        2 
  14  chr14_62477060     ZBoe    G    A        0      0        2 
  14  chr14_62477060     ZGre    G    A        0      0        2 
  14  chr14_62477060     ZHar    G    A        0      0        2 
  14  chr14_62477060   Sample    G    A        0      0        2 
  14  chr14_62491673     AAsi    C    G        0      0        2 
  14  chr14_62491673     AKia    C    G        0      0        2 
  14  chr14_62491673     AOna    C    G      0.5      1        2 
  14  chr14_62491673     ASom    C    G        0      0        2 
  14  chr14_62491673     HCab    C    G        0      0        2 
  14  chr14_62491673     HPrz    C    G        0      0        2 
  14  chr14_62491673     ZBoe    C    G        0      0        2 
  14  chr14_62491673     ZGre    C    G        0      0        2 
  14  chr14_62491673     ZHar    C    G        0      0        2 
  14  chr14_62491673   Sample    C    G        0      0        2 
  14  chr14_62495366     AAsi    T    C        1      2        2 
  14  chr14_62495366     AKia    T    C        1      2        2 
  14  chr14_62495366     AOna    T    C        1      2        2 
  14  chr14_62495366     ASom    T    C        1      2        2 
  14  chr14_62495366     HCab    T    C        0      0        2 
  14  chr14_62495366     HPrz    T    C        0      0        2 
  14  chr14_62495366     ZBoe    T    C        0      0        2 
  14  chr14_62495366     ZGre    T    C        0      0        2 
  14  chr14_62495366     ZHar    T    C        0      0        2 
  14  chr14_62495366   Sample    T    C        1      2        2 
  14  chr14_62500575     AAsi    G    C        0      0        2 
  14  chr14_62500575     AKia    G    C        0      0        2 
  14  chr14_62500575     AOna    G    C        0      0        2 
  14  chr14_62500575     ASom    G    C        0      0        2 
  14  chr14_62500575     HCab    G    C        0      0        2 
  14  chr14_62500575     HPrz    G    C      0.5      1        2 
  14  chr14_62500575     ZBoe    G    C        0      0        2 
  14  chr14_62500575     ZGre    G    C        0      0        2 
  14  chr14_62500575     ZHar    G    C        0      0        2 
  14  chr14_62500575   Sample    G    C        0      0        2 
  14  chr14_62514782     AAsi    T    G        0      0        2 
  14  chr14_62514782     AKia    T    G        0      0        2 
  14  chr14_62514782     AOna    T    G      0.5      1        2 
  14  chr14_62514782     ASom    T    G        0      0        2 
  14  chr14_62514782     HCab    T    G        0      0        2 
  14  chr14_62514782     HPrz    T    G        0      0        2 
  14  chr14_62514782     ZBoe    T    G        0      0        2 
  14  chr14_62514782     ZGre    T    G        0      0        2 
  14  chr14_62514782     ZHar    T    G        0      0        2 
  14  chr14_62514782   Sample    T    G        0      0        2 
  14  chr14_62519757     AAsi    G    C        0      0        2 
  14  chr14_62519757     AKia    G    C        0      0        2 
  14  chr14_62519757     AOna    G    C        0      0        2 
  14  chr14_62519757     ASom    G    C        0      0        2 
  14  chr14_62519757     HCab    G    C      0.5      1        2 
  14  chr14_62519757     HPrz    G    C        0      0        2 
  14  chr14_62519757     ZBoe    G    C        0      0        2 
  14  chr14_62519757     ZGre    G    C        0      0        2 
  14  chr14_62519757     ZHar    G    C        0      0        2 
  14  chr14_62519757   Sample    G    C        0      0        2 
  14  chr14_62525198     AAsi    G    A        0      0        2 
  14  chr14_62525198     AKia    G    A        0      0        2 
  14  chr14_62525198     AOna    G    A        0      0        2 
  14  chr14_62525198     ASom    G    A        0      0        2 
  14  chr14_62525198     HCab    G    A      0.5      1        2 
  14  chr14_62525198     HPrz    G    A        0      0        2 
  14  chr14_62525198     ZBoe    G    A        0      0        2 
  14  chr14_62525198     ZGre    G    A        0      0        2 
  14  chr14_62525198     ZHar    G    A        0      0        2 
  14  chr14_62525198   Sample    G    A        0      0        2 
  14  chr14_62525249     AAsi    G    A        0      0        2 
  14  chr14_62525249     AKia    G    A        0      0        2 
  14  chr14_62525249     AOna    G    A        0      0        2 
  14  chr14_62525249     ASom    G    A        0      0        2 
  14  chr14_62525249     HCab    G    A        0      0        2 
  14  chr14_62525249     HPrz    G    A        0      0        2 
  14  chr14_62525249     ZBoe    G    A        1      2        2 
  14  chr14_62525249     ZGre    G    A        1      2        2 
  14  chr14_62525249     ZHar    G    A        1      2        2 
  14  chr14_62525249   Sample    G    A        0      0        2 
  14  chr14_62533660     AAsi    A    C        0      0        2 
  14  chr14_62533660     AKia    A    C        0      0        2 
  14  chr14_62533660     AOna    A    C      0.5      1        2 
  14  chr14_62533660     ASom    A    C        0      0        2 
  14  chr14_62533660     HCab    A    C        0      0        2 
  14  chr14_62533660     HPrz    A    C        0      0        2 
  14  chr14_62533660     ZBoe    A    C        0      0        2 
  14  chr14_62533660     ZGre    A    C        0      0        2 
  14  chr14_62533660     ZHar    A    C        0      0        2 
  14  chr14_62533660   Sample    A    C        0      0        2 
  14  chr14_62535520     AAsi    G    A        1      2        2 
  14  chr14_62535520     AKia    G    A        0      0        2 
  14  chr14_62535520     AOna    G    A        0      0        2 
  14  chr14_62535520     ASom    G    A        1      2        2 
  14  chr14_62535520     HCab    G    A        0      0        2 
  14  chr14_62535520     HPrz    G    A        0      0        2 
  14  chr14_62535520     ZBoe    G    A        0      0        2 
  14  chr14_62535520     ZGre    G    A        0      0        2 
  14  chr14_62535520     ZHar    G    A        0      0        2 
  14  chr14_62535520   Sample    G    A        1      2        2 
  14  chr14_62553405     AAsi    C    T        0      0        2 
  14  chr14_62553405     AKia    C    T        0      0        2 
  14  chr14_62553405     AOna    C    T        0      0        2 
  14  chr14_62553405     ASom    C    T        0      0        2 
  14  chr14_62553405     HCab    C    T        1      2        2 
  14  chr14_62553405     HPrz    C    T        1      2        2 
  14  chr14_62553405     ZBoe    C    T        0      0        2 
  14  chr14_62553405     ZGre    C    T        0      0        2 
  14  chr14_62553405     ZHar    C    T        0      0        2 
  14  chr14_62553405   Sample    C    T        0      0        2 
  14  chr14_62555430     AAsi    T    C      0.5      1        2 
  14  chr14_62555430     AKia    T    C        0      0        2 
  14  chr14_62555430     AOna    T    C        0      0        2 
  14  chr14_62555430     ASom    T    C        0      0        2 
  14  chr14_62555430     HCab    T    C        0      0        2 
  14  chr14_62555430     HPrz    T    C        0      0        2 
  14  chr14_62555430     ZBoe    T    C        0      0        2 
  14  chr14_62555430     ZGre    T    C        0      0        2 
  14  chr14_62555430     ZHar    T    C        0      0        2 
  14  chr14_62555430   Sample    T    C        0      0        2 
  14  chr14_62556733     AAsi    T    C        0      0        2 
  14  chr14_62556733     AKia    T    C        0      0        2 
  14  chr14_62556733     AOna    T    C        0      0        2 
  14  chr14_62556733     ASom    T    C        0      0        2 
  14  chr14_62556733     HCab    T    C        0      0        2 
  14  chr14_62556733     HPrz    T    C        0      0        2 
  14  chr14_62556733     ZBoe    T    C        0      0        2 
  14  chr14_62556733     ZGre    T    C      0.5      1        2 
  14  chr14_62556733     ZHar    T    C        0      0        2 
  14  chr14_62556733   Sample    T    C        0      0        2 
  14  chr14_62559087     AAsi    A    G        0      0        2 
  14  chr14_62559087     AKia    A    G        0      0        2 
  14  chr14_62559087     AOna    A    G        0      0        2 
  14  chr14_62559087     ASom    A    G        0      0        2 
  14  chr14_62559087     HCab    A    G      0.5      1        2 
  14  chr14_62559087     HPrz    A    G        0      0        2 
  14  chr14_62559087     ZBoe    A    G        0      0        2 
  14  chr14_62559087     ZGre    A    G        0      0        2 
  14  chr14_62559087     ZHar    A    G        0      0        2 
  14  chr14_62559087   Sample    A    G        0      0        2 
  14  chr14_62567721     AAsi    A    G        1      2        2 
  14  chr14_62567721     AKia    A    G        0      0        2 
  14  chr14_62567721     AOna    A    G        0      0        2 
  14  chr14_62567721     ASom    A    G        0      0        2 
  14  chr14_62567721     HCab    A    G        0      0        2 
  14  chr14_62567721     HPrz    A    G        0      0        2 
  14  chr14_62567721     ZBoe    A    G        0      0        2 
  14  chr14_62567721     ZGre    A    G        0      0        2 
  14  chr14_62567721     ZHar    A    G        0      0        2 
  14  chr14_62567721   Sample    A    G        1      2        2 
  14  chr14_62569204     AAsi    T    C        0      0        2 
  14  chr14_62569204     AKia    T    C        0      0        2 
  14  chr14_62569204     AOna    T    C        0      0        2 
  14  chr14_62569204     ASom    T    C        0      0        2 
  14  chr14_62569204     HCab    T    C        0      0        2 
  14  chr14_62569204     HPrz    T    C      0.5      1        2 
  14  chr14_62569204     ZBoe    T    C        0      0        2 
  14  chr14_62569204     ZGre    T    C        0      0        2 
  14  chr14_62569204     ZHar    T    C        0      0        2 
  14  chr14_62569204   Sample    T    C        0      0        2 
  14  chr14_62577573     AAsi    C    T        0      0        2 
  14  chr14_62577573     AKia    C    T        0      0        2 
  14  chr14_62577573     AOna    C    T        0      0        2 
  14  chr14_62577573     ASom    C    T        0      0        2 
  14  chr14_62577573     HCab    C    T        0      0        2 
  14  chr14_62577573     HPrz    C    T        0      0        2 
  14  chr14_62577573     ZBoe    C    T        0      0        2 
  14  chr14_62577573     ZGre    C    T        0      0        2 
  14  chr14_62577573     ZHar    C    T      0.5      1        2 
  14  chr14_62577573   Sample    C    T        0      0        2 
  14  chr14_62581182     AAsi    C    T        1      2        2 
  14  chr14_62581182     AKia    C    T        0      0        2 
  14  chr14_62581182     AOna    C    T        0      0        2 
  14  chr14_62581182     ASom    C    T        1      2        2 
  14  chr14_62581182     HCab    C    T        0      0        2 
  14  chr14_62581182     HPrz    C    T        0      0        2 
  14  chr14_62581182     ZBoe    C    T        0      0        2 
  14  chr14_62581182     ZGre    C    T        0      0        2 
  14  chr14_62581182     ZHar    C    T        0      0        2 
  14  chr14_62581182   Sample    C    T        1      2        2 
  14  chr14_62586826     AAsi    C    T        1      2        2 
  14  chr14_62586826     AKia    C    T        0      0        2 
  14  chr14_62586826     AOna    C    T        0      0        2 
  14  chr14_62586826     ASom    C    T        1      2        2 
  14  chr14_62586826     HCab    C    T        0      0        2 
  14  chr14_62586826     HPrz    C    T        0      0        2 
  14  chr14_62586826     ZBoe    C    T        0      0        2 
  14  chr14_62586826     ZGre    C    T        0      0        2 
  14  chr14_62586826     ZHar    C    T        0      0        2 
  14  chr14_62586826   Sample    C    T        1      2        2 
  14  chr14_62595436     AAsi    C    T        0      0        2 
  14  chr14_62595436     AKia    C    T        0      0        2 
  14  chr14_62595436     AOna    C    T        0      0        2 
  14  chr14_62595436     ASom    C    T        0      0        2 
  14  chr14_62595436     HCab    C    T        1      2        2 
  14  chr14_62595436     HPrz    C    T        1      2        2 
  14  chr14_62595436     ZBoe    C    T        0      0        2 
  14  chr14_62595436     ZGre    C    T        0      0        2 
  14  chr14_62595436     ZHar    C    T        0      0        2 
  14  chr14_62595436   Sample    C    T        0      0        2 
  14  chr14_62598685     AAsi    G    A        0      0        2 
  14  chr14_62598685     AKia    G    A        0      0        2 
  14  chr14_62598685     AOna    G    A      0.5      1        2 
  14  chr14_62598685     ASom    G    A        0      0        2 
  14  chr14_62598685     HCab    G    A        0      0        2 
  14  chr14_62598685     HPrz    G    A        0      0        2 
  14  chr14_62598685     ZBoe    G    A        0      0        2 
  14  chr14_62598685     ZGre    G    A        0      0        2 
  14  chr14_62598685     ZHar    G    A        0      0        2 
  14  chr14_62598685   Sample    G    A        0      0        2 
  14  chr14_62612604     AAsi    T    C        0      0        2 
  14  chr14_62612604     AKia    T    C        1      2        2 
  14  chr14_62612604     AOna    T    C        0      0        2 
  14  chr14_62612604     ASom    T    C        0      0        2 
  14  chr14_62612604     HCab    T    C        0      0        2 
  14  chr14_62612604     HPrz    T    C        0      0        2 
  14  chr14_62612604     ZBoe    T    C        0      0        2 
  14  chr14_62612604     ZGre    T    C        0      0        2 
  14  chr14_62612604     ZHar    T    C        0      0        2 
  14  chr14_62612604   Sample    T    C        0      0        2 
  14  chr14_62621284     AAsi    C    T        1      2        2 
  14  chr14_62621284     AKia    C    T        1      2        2 
  14  chr14_62621284     AOna    C    T        1      2        2 
  14  chr14_62621284     ASom    C    T        1      2        2 
  14  chr14_62621284     HCab    C    T        0      0        2 
  14  chr14_62621284     HPrz    C    T        0      0        2 
  14  chr14_62621284     ZBoe    C    T        0      0        2 
  14  chr14_62621284     ZGre    C    T        0      0        2 
  14  chr14_62621284     ZHar    C    T        0      0        2 
  14  chr14_62621284   Sample    C    T        1      2        2 
  14  chr14_62621462     AAsi    T    C        0      0        2 
  14  chr14_62621462     AKia    T    C        0      0        2 
  14  chr14_62621462     AOna    T    C      0.5      1        2 
  14  chr14_62621462     ASom    T    C        0      0        2 
  14  chr14_62621462     HCab    T    C        0      0        2 
  14  chr14_62621462     HPrz    T    C        0      0        2 
  14  chr14_62621462     ZBoe    T    C        0      0        2 
  14  chr14_62621462     ZGre    T    C        0      0        2 
  14  chr14_62621462     ZHar    T    C        0      0        2 
  14  chr14_62621462   Sample    T    C        0      0        2 
  14  chr14_62636464     AAsi    C    T        0      0        2 
  14  chr14_62636464     AKia    C    T        0      0        2 
  14  chr14_62636464     AOna    C    T        0      0        2 
  14  chr14_62636464     ASom    C    T        0      0        2 
  14  chr14_62636464     HCab    C    T        0      0        2 
  14  chr14_62636464     HPrz    C    T        0      0        2 
  14  chr14_62636464     ZBoe    C    T        0      0        2 
  14  chr14_62636464     ZGre    C    T        1      2        2 
  14  chr14_62636464     ZHar    C    T        0      0        2 
  14  chr14_62636464   Sample    C    T        0      0        2 
  14  chr14_62642760     AAsi    A    G        0      0        2 
  14  chr14_62642760     AKia    A    G        0      0        2 
  14  chr14_62642760     AOna    A    G      0.5      1        2 
  14  chr14_62642760     ASom    A    G        0      0        2 
  14  chr14_62642760     HCab    A    G        0      0        2 
  14  chr14_62642760     HPrz    A    G        0      0        2 
  14  chr14_62642760     ZBoe    A    G        0      0        2 
  14  chr14_62642760     ZGre    A    G        0      0        2 
  14  chr14_62642760     ZHar    A    G        0      0        2 
  14  chr14_62642760   Sample    A    G        0      0        2 
  14  chr14_62647599     AAsi    T    C        0      0        2 
  14  chr14_62647599     AKia    T    C        0      0        2 
  14  chr14_62647599     AOna    T    C        0      0        2 
  14  chr14_62647599     ASom    T    C        0      0        2 
  14  chr14_62647599     HCab    T    C        0      0        2 
  14  chr14_62647599     HPrz    T    C        0      0        2 
  14  chr14_62647599     ZBoe    T    C      0.5      1        2 
  14  chr14_62647599     ZGre    T    C        0      0        2 
  14  chr14_62647599     ZHar    T    C        0      0        2 
  14  chr14_62647599   Sample    T    C        0      0        2 
  14  chr14_62656360     AAsi    T    C        0      0        2 
  14  chr14_62656360     AKia    T    C        1      2        2 
  14  chr14_62656360     AOna    T    C        0      0        2 
  14  chr14_62656360     ASom    T    C        0      0        2 
  14  chr14_62656360     HCab    T    C        0      0        2 
  14  chr14_62656360     HPrz    T    C        0      0        2 
  14  chr14_62656360     ZBoe    T    C        0      0        2 
  14  chr14_62656360     ZGre    T    C        0      0        2 
  14  chr14_62656360     ZHar    T    C        0      0        2 
  14  chr14_62656360   Sample    T    C        0      0        2 
  14  chr14_62656413     AAsi    A    G        0      0        2 
  14  chr14_62656413     AKia    A    G        0      0        2 
  14  chr14_62656413     AOna    A    G        0      0        2 
  14  chr14_62656413     ASom    A    G        0      0        2 
  14  chr14_62656413     HCab    A    G        1      2        2 
  14  chr14_62656413     HPrz    A    G        1      2        2 
  14  chr14_62656413     ZBoe    A    G        0      0        2 
  14  chr14_62656413     ZGre    A    G        0      0        2 
  14  chr14_62656413     ZHar    A    G        0      0        2 
  14  chr14_62656413   Sample    A    G        0      0        2 
  14  chr14_62660699     AAsi    T    C        0      0        2 
  14  chr14_62660699     AKia    T    C        0      0        2 
  14  chr14_62660699     AOna    T    C        1      2        2 
  14  chr14_62660699     ASom    T    C        0      0        2 
  14  chr14_62660699     HCab    T    C      0.5      1        2 
  14  chr14_62660699     HPrz    T    C        0      0        2 
  14  chr14_62660699     ZBoe    T    C        1      2        2 
  14  chr14_62660699     ZGre    T    C        1      2        2 
  14  chr14_62660699     ZHar    T    C        1      2        2 
  14  chr14_62660699   Sample    T    C        0      0        2 
  14  chr14_62662051     AAsi    G    A        0      0        2 
  14  chr14_62662051     AKia    G    A        0      0        2 
  14  chr14_62662051     AOna    G    A        0      0        2 
  14  chr14_62662051     ASom    G    A        0      0        2 
  14  chr14_62662051     HCab    G    A        0      0        2 
  14  chr14_62662051     HPrz    G    A        0      0        2 
  14  chr14_62662051     ZBoe    G    A        0      0        2 
  14  chr14_62662051     ZGre    G    A        0      0        2 
  14  chr14_62662051     ZHar    G    A      0.5      1        2 
  14  chr14_62662051   Sample    G    A        0      0        2 
  14  chr14_62663766     AAsi    C    T        0      0        2 
  14  chr14_62663766     AKia    C    T        1      2        2 
  14  chr14_62663766     AOna    C    T        0      0        2 
  14  chr14_62663766     ASom    C    T        0      0        2 
  14  chr14_62663766     HCab    C    T        1      2        2 
  14  chr14_62663766     HPrz    C    T        1      2        2 
  14  chr14_62663766     ZBoe    C    T        0      0        2 
  14  chr14_62663766     ZGre    C    T        0      0        2 
  14  chr14_62663766     ZHar    C    T        0      0        2 
  14  chr14_62663766   Sample    C    T        0      0        2 
  14  chr14_62664605     AAsi    G    T        0      0        2 
  14  chr14_62664605     AKia    G    T        0      0        2 
  14  chr14_62664605     AOna    G    T        0      0        2 
  14  chr14_62664605     ASom    G    T        0      0        2 
  14  chr14_62664605     HCab    G    T        1      2        2 
  14  chr14_62664605     HPrz    G    T        1      2        2 
  14  chr14_62664605     ZBoe    G    T        0      0        2 
  14  chr14_62664605     ZGre    G    T        0      0        2 
  14  chr14_62664605     ZHar    G    T        0      0        2 
  14  chr14_62664605   Sample    G    T        0      0        2 
  14  chr14_62669028     AAsi    A    C        0      0        2 
  14  chr14_62669028     AKia    A    C        0      0        2 
  14  chr14_62669028     AOna    A    C        0      0        2 
  14  chr14_62669028     ASom    A    C        0      0        2 
  14  chr14_62669028     HCab    A    C        0      0        2 
  14  chr14_62669028     HPrz    A    C        0      0        2 
  14  chr14_62669028     ZBoe    A    C        0      0        2 
  14  chr14_62669028     ZGre    A    C        0      0        2 
  14  chr14_62669028     ZHar    A    C        1      2        2 
  14  chr14_62669028   Sample    A    C        0      0        2 
  14  chr14_62682515     AAsi    T    G        0      0        2 
  14  chr14_62682515     AKia    T    G        0      0        2 
  14  chr14_62682515     AOna    T    G        0      0        2 
  14  chr14_62682515     ASom    T    G        0      0        2 
  14  chr14_62682515     HCab    T    G        0      0        2 
  14  chr14_62682515     HPrz    T    G        0      0        2 
  14  chr14_62682515     ZBoe    T    G      0.5      1        2 
  14  chr14_62682515     ZGre    T    G        0      0        2 
  14  chr14_62682515     ZHar    T    G        0      0        2 
  14  chr14_62682515   Sample    T    G        0      0        2 
  14  chr14_62686829     AAsi    A    G        0      0        2 
  14  chr14_62686829     AKia    A    G        0      0        2 
  14  chr14_62686829     AOna    A    G        0      0        2 
  14  chr14_62686829     ASom    A    G        0      0        2 
  14  chr14_62686829     HCab    A    G      0.5      1        2 
  14  chr14_62686829     HPrz    A    G        0      0        2 
  14  chr14_62686829     ZBoe    A    G        0      0        2 
  14  chr14_62686829     ZGre    A    G        0      0        2 
  14  chr14_62686829     ZHar    A    G        0      0        2 
  14  chr14_62686829   Sample    A    G        0      0        2 
  14  chr14_62711764     AAsi    G    A        0      0        2 
  14  chr14_62711764     AKia    G    A      0.5      1        2 
  14  chr14_62711764     AOna    G    A        0      0        2 
  14  chr14_62711764     ASom    G    A        0      0        2 
  14  chr14_62711764     HCab    G    A        0      0        2 
  14  chr14_62711764     HPrz    G    A        0      0        2 
  14  chr14_62711764     ZBoe    G    A        0      0        2 
  14  chr14_62711764     ZGre    G    A        0      0        2 
  14  chr14_62711764     ZHar    G    A        0      0        2 
  14  chr14_62711764   Sample    G    A        0      0        2 
  14  chr14_62716380     AAsi    G    A        0      0        2 
  14  chr14_62716380     AKia    G    A        0      0        2 
  14  chr14_62716380     AOna    G    A        0      0        2 
  14  chr14_62716380     ASom    G    A        0      0        2 
  14  chr14_62716380     HCab    G    A        0      0        2 
  14  chr14_62716380     HPrz    G    A      0.5      1        2 
  14  chr14_62716380     ZBoe    G    A        0      0        2 
  14  chr14_62716380     ZGre    G    A        0      0        2 
  14  chr14_62716380     ZHar    G    A        0      0        2 
  14  chr14_62716380   Sample    G    A        0      0        2 
  14  chr14_62716540     AAsi    T    G        0      0        2 
  14  chr14_62716540     AKia    T    G        0      0        2 
  14  chr14_62716540     AOna    T    G        0      0        2 
  14  chr14_62716540     ASom    T    G        0      0        2 
  14  chr14_62716540     HCab    T    G        0      0        2 
  14  chr14_62716540     HPrz    T    G      0.5      1        2 
  14  chr14_62716540     ZBoe    T    G        0      0        2 
  14  chr14_62716540     ZGre    T    G        0      0        2 
  14  chr14_62716540     ZHar    T    G        0      0        2 
  14  chr14_62716540   Sample    T    G        0      0        2 
  14  chr14_62721849     AAsi    A    G        0      0        2 
  14  chr14_62721849     AKia    A    G        0      0        2 
  14  chr14_62721849     AOna    A    G        0      0        2 
  14  chr14_62721849     ASom    A    G        0      0        2 
  14  chr14_62721849     HCab    A    G        0      0        2 
  14  chr14_62721849     HPrz    A    G        0      0        2 
  14  chr14_62721849     ZBoe    A    G        0      0        2 
  14  chr14_62721849     ZGre    A    G        1      2        2 
  14  chr14_62721849     ZHar    A    G        0      0        2 
  14  chr14_62721849   Sample    A    G        0      0        2 
  14  chr14_62725248     AAsi    T    C        0      0        2 
  14  chr14_62725248     AKia    T    C        0      0        2 
  14  chr14_62725248     AOna    T    C        0      0        2 
  14  chr14_62725248     ASom    T    C        0      0        2 
  14  chr14_62725248     HCab    T    C        0      0        2 
  14  chr14_62725248     HPrz    T    C        0      0        2 
  14  chr14_62725248     ZBoe    T    C        0      0        2 
  14  chr14_62725248     ZGre    T    C        0      0        2 
  14  chr14_62725248     ZHar    T    C      0.5      1        2 
  14  chr14_62725248   Sample    T    C        0      0        2 
  14  chr14_62725312     AAsi    T    C        0      0        2 
  14  chr14_62725312     AKia    T    C        0      0        2 
  14  chr14_62725312     AOna    T    C        0      0        2 
  14  chr14_62725312     ASom    T    C        0      0        2 
  14  chr14_62725312     HCab    T    C      0.5      1        2 
  14  chr14_62725312     HPrz    T    C        1      2        2 
  14  chr14_62725312     ZBoe    T    C        0      0        2 
  14  chr14_62725312     ZGre    T    C        0      0        2 
  14  chr14_62725312     ZHar    T    C        0      0        2 
  14  chr14_62725312   Sample    T    C        0      0        2 
  14  chr14_62736646     AAsi    C    T        0      0        2 
  14  chr14_62736646     AKia    C    T        0      0        2 
  14  chr14_62736646     AOna    C    T        0      0        2 
  14  chr14_62736646     ASom    C    T        0      0        2 
  14  chr14_62736646     HCab    C    T        1      2        2 
  14  chr14_62736646     HPrz    C    T        1      2        2 
  14  chr14_62736646     ZBoe    C    T        0      0        2 
  14  chr14_62736646     ZGre    C    T        0      0        2 
  14  chr14_62736646     ZHar    C    T        0      0        2 
  14  chr14_62736646   Sample    C    T        0      0        2 
  14  chr14_62768869     AAsi    G    A        1      2        2 
  14  chr14_62768869     AKia    G    A        0      0        2 
  14  chr14_62768869     AOna    G    A        0      0        2 
  14  chr14_62768869     ASom    G    A        1      2        2 
  14  chr14_62768869     HCab    G    A        0      0        2 
  14  chr14_62768869     HPrz    G    A        0      0        2 
  14  chr14_62768869     ZBoe    G    A        0      0        2 
  14  chr14_62768869     ZGre    G    A        0      0        2 
  14  chr14_62768869     ZHar    G    A        0      0        2 
  14  chr14_62768869   Sample    G    A        1      2        2 
  14  chr14_62776222     AAsi    G    A        1      2        2 
  14  chr14_62776222     AKia    G    A        0      0        2 
  14  chr14_62776222     AOna    G    A        0      0        2 
  14  chr14_62776222     ASom    G    A        1      2        2 
  14  chr14_62776222     HCab    G    A        0      0        2 
  14  chr14_62776222     HPrz    G    A        0      0        2 
  14  chr14_62776222     ZBoe    G    A        0      0        2 
  14  chr14_62776222     ZGre    G    A        0      0        2 
  14  chr14_62776222     ZHar    G    A        0      0        2 
  14  chr14_62776222   Sample    G    A        1      2        2 
  14  chr14_62776383     AAsi    G    C        0      0        2 
  14  chr14_62776383     AKia    G    C        0      0        2 
  14  chr14_62776383     AOna    G    C        0      0        2 
  14  chr14_62776383     ASom    G    C        0      0        2 
  14  chr14_62776383     HCab    G    C        1      2        2 
  14  chr14_62776383     HPrz    G    C        1      2        2 
  14  chr14_62776383     ZBoe    G    C        0      0        2 
  14  chr14_62776383     ZGre    G    C        0      0        2 
  14  chr14_62776383     ZHar    G    C        0      0        2 
  14  chr14_62776383   Sample    G    C        0      0        2 
  14  chr14_62795537     AAsi    C    T        0      0        2 
  14  chr14_62795537     AKia    C    T        0      0        2 
  14  chr14_62795537     AOna    C    T        0      0        2 
  14  chr14_62795537     ASom    C    T        0      0        2 
  14  chr14_62795537     HCab    C    T        0      0        2 
  14  chr14_62795537     HPrz    C    T        0      0        2 
  14  chr14_62795537     ZBoe    C    T        1      2        2 
  14  chr14_62795537     ZGre    C    T        1      2        2 
  14  chr14_62795537     ZHar    C    T        0      0        2 
  14  chr14_62795537   Sample    C    T        0      0        2 
  14  chr14_62797610     AAsi    T    C        0      0        2 
  14  chr14_62797610     AKia    T    C        0      0        2 
  14  chr14_62797610     AOna    T    C      0.5      1        2 
  14  chr14_62797610     ASom    T    C        0      0        2 
  14  chr14_62797610     HCab    T    C        0      0        2 
  14  chr14_62797610     HPrz    T    C        0      0        2 
  14  chr14_62797610     ZBoe    T    C        0      0        2 
  14  chr14_62797610     ZGre    T    C        0      0        2 
  14  chr14_62797610     ZHar    T    C        0      0        2 
  14  chr14_62797610   Sample    T    C        0      0        2 
  14  chr14_62803643     AAsi    G    A        0      0        2 
  14  chr14_62803643     AKia    G    A        0      0        2 
  14  chr14_62803643     AOna    G    A        0      0        2 
  14  chr14_62803643     ASom    G    A        0      0        2 
  14  chr14_62803643     HCab    G    A        1      2        2 
  14  chr14_62803643     HPrz    G    A        1      2        2 
  14  chr14_62803643     ZBoe    G    A        0      0        2 
  14  chr14_62803643     ZGre    G    A        0      0        2 
  14  chr14_62803643     ZHar    G    A      0.5      1        2 
  14  chr14_62803643   Sample    G    A        0      0        2 
  14  chr14_62823935     AAsi    G    A        0      0        2 
  14  chr14_62823935     AKia    G    A        0      0        2 
  14  chr14_62823935     AOna    G    A        0      0        2 
  14  chr14_62823935     ASom    G    A        0      0        2 
  14  chr14_62823935     HCab    G    A        0      0        2 
  14  chr14_62823935     HPrz    G    A        0      0        2 
  14  chr14_62823935     ZBoe    G    A        0      0        2 
  14  chr14_62823935     ZGre    G    A        1      2        2 
  14  chr14_62823935     ZHar    G    A        0      0        2 
  14  chr14_62823935   Sample    G    A        0      0        2 
  14  chr14_62826292     AAsi    T    C        0      0        2 
  14  chr14_62826292     AKia    T    C        0      0        2 
  14  chr14_62826292     AOna    T    C        0      0        2 
  14  chr14_62826292     ASom    T    C        0      0        2 
  14  chr14_62826292     HCab    T    C        0      0        2 
  14  chr14_62826292     HPrz    T    C        0      0        2 
  14  chr14_62826292     ZBoe    T    C        0      0        2 
  14  chr14_62826292     ZGre    T    C        0      0        2 
  14  chr14_62826292     ZHar    T    C        1      2        2 
  14  chr14_62826292   Sample    T    C        0      0        2 
  14  chr14_62838181     AAsi    C    T        0      0        2 
  14  chr14_62838181     AKia    C    T        0      0        2 
  14  chr14_62838181     AOna    C    T      0.5      1        2 
  14  chr14_62838181     ASom    C    T        0      0        2 
  14  chr14_62838181     HCab    C    T        0      0        2 
  14  chr14_62838181     HPrz    C    T        0      0        2 
  14  chr14_62838181     ZBoe    C    T        0      0        2 
  14  chr14_62838181     ZGre    C    T        0      0        2 
  14  chr14_62838181     ZHar    C    T        0      0        2 
  14  chr14_62838181   Sample    C    T        0      0        2 
  14  chr14_62858676     AAsi    G    A        0      0        2 
  14  chr14_62858676     AKia    G    A        0      0        2 
  14  chr14_62858676     AOna    G    A        0      0        2 
  14  chr14_62858676     ASom    G    A        0      0        2 
  14  chr14_62858676     HCab    G    A        0      0        2 
  14  chr14_62858676     HPrz    G    A        0      0        2 
  14  chr14_62858676     ZBoe    G    A        0      0        2 
  14  chr14_62858676     ZGre    G    A        1      2        2 
  14  chr14_62858676     ZHar    G    A        0      0        2 
  14  chr14_62858676   Sample    G    A        0      0        2 
  14  chr14_62880298     AAsi    T    C        0      0        2 
  14  chr14_62880298     AKia    T    C        0      0        2 
  14  chr14_62880298     AOna    T    C        0      0        2 
  14  chr14_62880298     ASom    T    C        0      0        2 
  14  chr14_62880298     HCab    T    C        0      0        2 
  14  chr14_62880298     HPrz    T    C        0      0        2 
  14  chr14_62880298     ZBoe    T    C        0      0        2 
  14  chr14_62880298     ZGre    T    C        0      0        2 
  14  chr14_62880298     ZHar    T    C      0.5      1        2 
  14  chr14_62880298   Sample    T    C        0      0        2 
  14  chr14_62883450     AAsi    T    C        0      0        2 
  14  chr14_62883450     AKia    T    C        0      0        2 
  14  chr14_62883450     AOna    T    C        0      0        2 
  14  chr14_62883450     ASom    T    C        0      0        2 
  14  chr14_62883450     HCab    T    C        1      2        2 
  14  chr14_62883450     HPrz    T    C        1      2        2 
  14  chr14_62883450     ZBoe    T    C        0      0        2 
  14  chr14_62883450     ZGre    T    C        0      0        2 
  14  chr14_62883450     ZHar    T    C        0      0        2 
  14  chr14_62883450   Sample    T    C        0      0        2 
  14  chr14_62887622     AAsi    G    A        0      0        2 
  14  chr14_62887622     AKia    G    A        0      0        2 
  14  chr14_62887622     AOna    G    A        0      0        2 
  14  chr14_62887622     ASom    G    A        0      0        2 
  14  chr14_62887622     HCab    G    A        1      2        2 
  14  chr14_62887622     HPrz    G    A        1      2        2 
  14  chr14_62887622     ZBoe    G    A        0      0        2 
  14  chr14_62887622     ZGre    G    A        0      0        2 
  14  chr14_62887622     ZHar    G    A        0      0        2 
  14  chr14_62887622   Sample    G    A        0      0        2 
  14  chr14_62891281     AAsi    G    A        0      0        2 
  14  chr14_62891281     AKia    G    A        0      0        2 
  14  chr14_62891281     AOna    G    A        0      0        2 
  14  chr14_62891281     ASom    G    A        0      0        2 
  14  chr14_62891281     HCab    G    A        0      0        2 
  14  chr14_62891281     HPrz    G    A        0      0        2 
  14  chr14_62891281     ZBoe    G    A        0      0        2 
  14  chr14_62891281     ZGre    G    A        0      0        2 
  14  chr14_62891281     ZHar    G    A      0.5      1        2 
  14  chr14_62891281   Sample    G    A        0      0        2 
  14  chr14_62891784     AAsi    C    A        0      0        2 
  14  chr14_62891784     AKia    C    A        0      0        2 
  14  chr14_62891784     AOna    C    A        0      0        2 
  14  chr14_62891784     ASom    C    A        0      0        2 
  14  chr14_62891784     HCab    C    A        0      0        2 
  14  chr14_62891784     HPrz    C    A        0      0        2 
  14  chr14_62891784     ZBoe    C    A        0      0        2 
  14  chr14_62891784     ZGre    C    A        1      2        2 
  14  chr14_62891784     ZHar    C    A        0      0        2 
  14  chr14_62891784   Sample    C    A        0      0        2 
  14  chr14_62892555     AAsi    A    G        0      0        2 
  14  chr14_62892555     AKia    A    G        1      2        2 
  14  chr14_62892555     AOna    A    G        0      0        2 
  14  chr14_62892555     ASom    A    G        0      0        2 
  14  chr14_62892555     HCab    A    G        0      0        2 
  14  chr14_62892555     HPrz    A    G        0      0        2 
  14  chr14_62892555     ZBoe    A    G        0      0        2 
  14  chr14_62892555     ZGre    A    G        0      0        2 
  14  chr14_62892555     ZHar    A    G        0      0        2 
  14  chr14_62892555   Sample    A    G        0      0        2 
  14  chr14_62897559     AAsi    A    G        0      0        2 
  14  chr14_62897559     AKia    A    G        0      0        2 
  14  chr14_62897559     AOna    A    G        0      0        2 
  14  chr14_62897559     ASom    A    G        0      0        2 
  14  chr14_62897559     HCab    A    G        1      2        2 
  14  chr14_62897559     HPrz    A    G        1      2        2 
  14  chr14_62897559     ZBoe    A    G        0      0        2 
  14  chr14_62897559     ZGre    A    G        0      0        2 
  14  chr14_62897559     ZHar    A    G        0      0        2 
  14  chr14_62897559   Sample    A    G        0      0        2 
  14  chr14_62903304     AAsi    A    G        0      0        2 
  14  chr14_62903304     AKia    A    G        0      0        2 
  14  chr14_62903304     AOna    A    G        0      0        2 
  14  chr14_62903304     ASom    A    G        0      0        2 
  14  chr14_62903304     HCab    A    G      0.5      1        2 
  14  chr14_62903304     HPrz    A    G        0      0        2 
  14  chr14_62903304     ZBoe    A    G        0      0        2 
  14  chr14_62903304     ZGre    A    G        0      0        2 
  14  chr14_62903304     ZHar    A    G        0      0        2 
  14  chr14_62903304   Sample    A    G        0      0        2 
  14  chr14_62912949     AAsi    T    C        0      0        2 
  14  chr14_62912949     AKia    T    C        0      0        2 
  14  chr14_62912949     AOna    T    C        0      0        2 
  14  chr14_62912949     ASom    T    C        0      0        2 
  14  chr14_62912949     HCab    T    C        1      2        2 
  14  chr14_62912949     HPrz    T    C        1      2        2 
  14  chr14_62912949     ZBoe    T    C        0      0        2 
  14  chr14_62912949     ZGre    T    C        0      0        2 
  14  chr14_62912949     ZHar    T    C        0      0        2 
  14  chr14_62912949   Sample    T    C        0      0        2 
  14  chr14_62924498     AAsi    C    A        0      0        2 
  14  chr14_62924498     AKia    C    A        0      0        2 
  14  chr14_62924498     AOna    C    A        0      0        2 
  14  chr14_62924498     ASom    C    A        0      0        2 
  14  chr14_62924498     HCab    C    A        0      0        2 
  14  chr14_62924498     HPrz    C    A        0      0        2 
  14  chr14_62924498     ZBoe    C    A        0      0        2 
  14  chr14_62924498     ZGre    C    A        0      0        2 
  14  chr14_62924498     ZHar    C    A        1      2        2 
  14  chr14_62924498   Sample    C    A        0      0        2 
  14  chr14_62928419     AAsi    A    G        0      0        2 
  14  chr14_62928419     AKia    A    G        0      0        2 
  14  chr14_62928419     AOna    A    G      0.5      1        2 
  14  chr14_62928419     ASom    A    G        0      0        2 
  14  chr14_62928419     HCab    A    G        0      0        2 
  14  chr14_62928419     HPrz    A    G        0      0        2 
  14  chr14_62928419     ZBoe    A    G        0      0        2 
  14  chr14_62928419     ZGre    A    G        0      0        2 
  14  chr14_62928419     ZHar    A    G        0      0        2 
  14  chr14_62928419   Sample    A    G        0      0        2 
  14  chr14_62929552     AAsi    T    C        0      0        2 
  14  chr14_62929552     AKia    T    C        0      0        2 
  14  chr14_62929552     AOna    T    C        0      0        2 
  14  chr14_62929552     ASom    T    C        0      0        2 
  14  chr14_62929552     HCab    T    C        0      0        2 
  14  chr14_62929552     HPrz    T    C        0      0        2 
  14  chr14_62929552     ZBoe    T    C        0      0        2 
  14  chr14_62929552     ZGre    T    C      0.5      1        2 
  14  chr14_62929552     ZHar    T    C        0      0        2 
  14  chr14_62929552   Sample    T    C        0      0        2 
  14  chr14_62930753     AAsi    C    T        0      0        2 
  14  chr14_62930753     AKia    C    T        1      2        2 
  14  chr14_62930753     AOna    C    T      0.5      1        2 
  14  chr14_62930753     ASom    C    T        0      0        2 
  14  chr14_62930753     HCab    C    T        0      0        2 
  14  chr14_62930753     HPrz    C    T        0      0        2 
  14  chr14_62930753     ZBoe    C    T        0      0        2 
  14  chr14_62930753     ZGre    C    T        0      0        2 
  14  chr14_62930753     ZHar    C    T        0      0        2 
  14  chr14_62930753   Sample    C    T        0      0        2 
  14  chr14_62943659     AAsi    C    T        0      0        2 
  14  chr14_62943659     AKia    C    T        0      0        2 
  14  chr14_62943659     AOna    C    T        0      0        2 
  14  chr14_62943659     ASom    C    T        0      0        2 
  14  chr14_62943659     HCab    C    T        0      0        2 
  14  chr14_62943659     HPrz    C    T        0      0        2 
  14  chr14_62943659     ZBoe    C    T        0      0        2 
  14  chr14_62943659     ZGre    C    T        0      0        2 
  14  chr14_62943659     ZHar    C    T        1      2        2 
  14  chr14_62943659   Sample    C    T        0      0        2 
  14  chr14_62952252     AAsi    C    G        0      0        2 
  14  chr14_62952252     AKia    C    G        0      0        2 
  14  chr14_62952252     AOna    C    G        0      0        2 
  14  chr14_62952252     ASom    C    G        0      0        2 
  14  chr14_62952252     HCab    C    G        0      0        2 
  14  chr14_62952252     HPrz    C    G        0      0        2 
  14  chr14_62952252     ZBoe    C    G        0      0        2 
  14  chr14_62952252     ZGre    C    G        0      0        2 
  14  chr14_62952252     ZHar    C    G      0.5      1        2 
  14  chr14_62952252   Sample    C    G        0      0        2 
  14  chr14_62954961     AAsi    G    A        0      0        2 
  14  chr14_62954961     AKia    G    A        0      0        2 
  14  chr14_62954961     AOna    G    A        0      0        2 
  14  chr14_62954961     ASom    G    A        0      0        2 
  14  chr14_62954961     HCab    G    A        0      0        2 
  14  chr14_62954961     HPrz    G    A        0      0        2 
  14  chr14_62954961     ZBoe    G    A      0.5      1        2 
  14  chr14_62954961     ZGre    G    A        0      0        2 
  14  chr14_62954961     ZHar    G    A        0      0        2 
  14  chr14_62954961   Sample    G    A        0      0        2 
  14  chr14_62957227     AAsi    T    C        1      2        2 
  14  chr14_62957227     AKia    T    C        0      0        2 
  14  chr14_62957227     AOna    T    C        0      0        2 
  14  chr14_62957227     ASom    T    C        1      2        2 
  14  chr14_62957227     HCab    T    C        0      0        2 
  14  chr14_62957227     HPrz    T    C        0      0        2 
  14  chr14_62957227     ZBoe    T    C        0      0        2 
  14  chr14_62957227     ZGre    T    C        0      0        2 
  14  chr14_62957227     ZHar    T    C        0      0        2 
  14  chr14_62957227   Sample    T    C        1      2        2 
  14  chr14_62976768     AAsi    A    G        0      0        2 
  14  chr14_62976768     AKia    A    G        1      2        2 
  14  chr14_62976768     AOna    A    G        0      0        2 
  14  chr14_62976768     ASom    A    G        0      0        2 
  14  chr14_62976768     HCab    A    G        0      0        2 
  14  chr14_62976768     HPrz    A    G        0      0        2 
  14  chr14_62976768     ZBoe    A    G        0      0        2 
  14  chr14_62976768     ZGre    A    G        0      0        2 
  14  chr14_62976768     ZHar    A    G        0      0        2 
  14  chr14_62976768   Sample    A    G        0      0        2 
  14  chr14_62976973     AAsi    A    G        0      0        2 
  14  chr14_62976973     AKia    A    G        0      0        2 
  14  chr14_62976973     AOna    A    G        0      0        2 
  14  chr14_62976973     ASom    A    G        0      0        2 
  14  chr14_62976973     HCab    A    G        0      0        2 
  14  chr14_62976973     HPrz    A    G        0      0        2 
  14  chr14_62976973     ZBoe    A    G        0      0        2 
  14  chr14_62976973     ZGre    A    G        0      0        2 
  14  chr14_62976973     ZHar    A    G        1      2        2 
  14  chr14_62976973   Sample    A    G        0      0        2 
  14  chr14_62989229     AAsi    A    G        0      0        2 
  14  chr14_62989229     AKia    A    G        0      0        2 
  14  chr14_62989229     AOna    A    G        0      0        2 
  14  chr14_62989229     ASom    A    G        0      0        2 
  14  chr14_62989229     HCab    A    G        1      2        2 
  14  chr14_62989229     HPrz    A    G        1      2        2 
  14  chr14_62989229     ZBoe    A    G        0      0        2 
  14  chr14_62989229     ZGre    A    G        0      0        2 
  14  chr14_62989229     ZHar    A    G        0      0        2 
  14  chr14_62989229   Sample    A    G        0      0        2 
  14  chr14_62995986     AAsi    G    T        1      2        2 
  14  chr14_62995986     AKia    G    T        0      0        2 
  14  chr14_62995986     AOna    G    T        0      0        2 
  14  chr14_62995986     ASom    G    T        1      2        2 
  14  chr14_62995986     HCab    G    T        0      0        2 
  14  chr14_62995986     HPrz    G    T        0      0        2 
  14  chr14_62995986     ZBoe    G    T        0      0        2 
  14  chr14_62995986     ZGre    G    T        0      0        2 
  14  chr14_62995986     ZHar    G    T        0      0        2 
  14  chr14_62995986   Sample    G    T        1      2        2 
  14  chr14_63000137     AAsi    G    C        0      0        2 
  14  chr14_63000137     AKia    G    C        0      0        2 
  14  chr14_63000137     AOna    G    C        0      0        2 
  14  chr14_63000137     ASom    G    C        0      0        2 
  14  chr14_63000137     HCab    G    C        0      0        2 
  14  chr14_63000137     HPrz    G    C        0      0        2 
  14  chr14_63000137     ZBoe    G    C        1      2        2 
  14  chr14_63000137     ZGre    G    C        0      0        2 
  14  chr14_63000137     ZHar    G    C        0      0        2 
  14  chr14_63000137   Sample    G    C        0      0        2 
  14  chr14_63016350     AAsi    G    A      0.5      1        2 
  14  chr14_63016350     AKia    G    A        0      0        2 
  14  chr14_63016350     AOna    G    A        0      0        2 
  14  chr14_63016350     ASom    G    A        0      0        2 
  14  chr14_63016350     HCab    G    A        0      0        2 
  14  chr14_63016350     HPrz    G    A        0      0        2 
  14  chr14_63016350     ZBoe    G    A        0      0        2 
  14  chr14_63016350     ZGre    G    A        0      0        2 
  14  chr14_63016350     ZHar    G    A        0      0        2 
  14  chr14_63016350   Sample    G    A        0      0        2 
  14  chr14_63017050     AAsi    G    C        0      0        2 
  14  chr14_63017050     AKia    G    C        0      0        2 
  14  chr14_63017050     AOna    G    C        0      0        2 
  14  chr14_63017050     ASom    G    C        0      0        2 
  14  chr14_63017050     HCab    G    C        0      0        2 
  14  chr14_63017050     HPrz    G    C        0      0        2 
  14  chr14_63017050     ZBoe    G    C        1      2        2 
  14  chr14_63017050     ZGre    G    C        1      2        2 
  14  chr14_63017050     ZHar    G    C        1      2        2 
  14  chr14_63017050   Sample    G    C        0      0        2 
  14  chr14_63017175     AAsi    G    T        0      0        2 
  14  chr14_63017175     AKia    G    T        0      0        2 
  14  chr14_63017175     AOna    G    T      0.5      1        2 
  14  chr14_63017175     ASom    G    T        0      0        2 
  14  chr14_63017175     HCab    G    T        0      0        2 
  14  chr14_63017175     HPrz    G    T        0      0        2 
  14  chr14_63017175     ZBoe    G    T        0      0        2 
  14  chr14_63017175     ZGre    G    T        0      0        2 
  14  chr14_63017175     ZHar    G    T        0      0        2 
  14  chr14_63017175   Sample    G    T        0      0        2 
  14  chr14_63029249     AAsi    G    A        0      0        2 
  14  chr14_63029249     AKia    G    A        0      0        2 
  14  chr14_63029249     AOna    G    A        0      0        2 
  14  chr14_63029249     ASom    G    A        0      0        2 
  14  chr14_63029249     HCab    G    A        0      0        2 
  14  chr14_63029249     HPrz    G    A        0      0        2 
  14  chr14_63029249     ZBoe    G    A        0      0        2 
  14  chr14_63029249     ZGre    G    A      0.5      1        2 
  14  chr14_63029249     ZHar    G    A        0      0        2 
  14  chr14_63029249   Sample    G    A        0      0        2 
  14  chr14_63031143     AAsi    A    G        0      0        2 
  14  chr14_63031143     AKia    A    G        1      2        2 
  14  chr14_63031143     AOna    A    G        1      2        2 
  14  chr14_63031143     ASom    A    G        0      0        2 
  14  chr14_63031143     HCab    A    G        0      0        2 
  14  chr14_63031143     HPrz    A    G        0      0        2 
  14  chr14_63031143     ZBoe    A    G        0      0        2 
  14  chr14_63031143     ZGre    A    G        0      0        2 
  14  chr14_63031143     ZHar    A    G        0      0        2 
  14  chr14_63031143   Sample    A    G        0      0        2 
  14  chr14_63032906     AAsi    A    C        0      0        2 
  14  chr14_63032906     AKia    A    C        0      0        2 
  14  chr14_63032906     AOna    A    C        0      0        2 
  14  chr14_63032906     ASom    A    C        0      0        2 
  14  chr14_63032906     HCab    A    C        1      2        2 
  14  chr14_63032906     HPrz    A    C        1      2        2 
  14  chr14_63032906     ZBoe    A    C        0      0        2 
  14  chr14_63032906     ZGre    A    C        0      0        2 
  14  chr14_63032906     ZHar    A    C        0      0        2 
  14  chr14_63032906   Sample    A    C        0      0        2 
  14  chr14_63037668     AAsi    G    A        0      0        2 
  14  chr14_63037668     AKia    G    A        0      0        2 
  14  chr14_63037668     AOna    G    A        0      0        2 
  14  chr14_63037668     ASom    G    A        0      0        2 
  14  chr14_63037668     HCab    G    A        0      0        2 
  14  chr14_63037668     HPrz    G    A        0      0        2 
  14  chr14_63037668     ZBoe    G    A        0      0        2 
  14  chr14_63037668     ZGre    G    A        1      2        2 
  14  chr14_63037668     ZHar    G    A        0      0        2 
  14  chr14_63037668   Sample    G    A        0      0        2 
  14  chr14_63065005     AAsi    G    A        1      2        2 
  14  chr14_63065005     AKia    G    A        1      2        2 
  14  chr14_63065005     AOna    G    A        1      2        2 
  14  chr14_63065005     ASom    G    A        1      2        2 
  14  chr14_63065005     HCab    G    A        0      0        2 
  14  chr14_63065005     HPrz    G    A        0      0        2 
  14  chr14_63065005     ZBoe    G    A        0      0        2 
  14  chr14_63065005     ZGre    G    A        0      0        2 
  14  chr14_63065005     ZHar    G    A        0      0        2 
  14  chr14_63065005   Sample    G    A        1      2        2 
  14  chr14_63065520     AAsi    C    T        0      0        2 
  14  chr14_63065520     AKia    C    T        0      0        2 
  14  chr14_63065520     AOna    C    T        0      0        2 
  14  chr14_63065520     ASom    C    T        0      0        2 
  14  chr14_63065520     HCab    C    T        0      0        2 
  14  chr14_63065520     HPrz    C    T        1      2        2 
  14  chr14_63065520     ZBoe    C    T        0      0        2 
  14  chr14_63065520     ZGre    C    T        0      0        2 
  14  chr14_63065520     ZHar    C    T        0      0        2 
  14  chr14_63065520   Sample    C    T        0      0        2 
  14  chr14_63068011     AAsi    A    G        0      0        2 
  14  chr14_63068011     AKia    A    G        0      0        2 
  14  chr14_63068011     AOna    A    G      0.5      1        2 
  14  chr14_63068011     ASom    A    G        0      0        2 
  14  chr14_63068011     HCab    A    G        0      0        2 
  14  chr14_63068011     HPrz    A    G      0.5      1        2 
  14  chr14_63068011     ZBoe    A    G        0      0        2 
  14  chr14_63068011     ZGre    A    G        0      0        2 
  14  chr14_63068011     ZHar    A    G        0      0        2 
  14  chr14_63068011   Sample    A    G        0      0        2 
  14  chr14_63081701     AAsi    T    C        0      0        2 
  14  chr14_63081701     AKia    T    C        0      0        2 
  14  chr14_63081701     AOna    T    C        0      0        2 
  14  chr14_63081701     ASom    T    C        0      0        2 
  14  chr14_63081701     HCab    T    C        0      0        2 
  14  chr14_63081701     HPrz    T    C      0.5      1        2 
  14  chr14_63081701     ZBoe    T    C        0      0        2 
  14  chr14_63081701     ZGre    T    C        0      0        2 
  14  chr14_63081701     ZHar    T    C        0      0        2 
  14  chr14_63081701   Sample    T    C        0      0        2 
  14  chr14_63085354     AAsi    A    G        0      0        2 
  14  chr14_63085354     AKia    A    G        0      0        2 
  14  chr14_63085354     AOna    A    G        0      0        2 
  14  chr14_63085354     ASom    A    G        0      0        2 
  14  chr14_63085354     HCab    A    G      0.5      1        2 
  14  chr14_63085354     HPrz    A    G        0      0        2 
  14  chr14_63085354     ZBoe    A    G        0      0        2 
  14  chr14_63085354     ZGre    A    G        0      0        2 
  14  chr14_63085354     ZHar    A    G        0      0        2 
  14  chr14_63085354   Sample    A    G        0      0        2 
  14  chr14_63088866     AAsi    G    C        0      0        2 
  14  chr14_63088866     AKia    G    C        0      0        2 
  14  chr14_63088866     AOna    G    C        0      0        2 
  14  chr14_63088866     ASom    G    C        0      0        2 
  14  chr14_63088866     HCab    G    C        0      0        2 
  14  chr14_63088866     HPrz    G    C        0      0        2 
  14  chr14_63088866     ZBoe    G    C        0      0        2 
  14  chr14_63088866     ZGre    G    C        0      0        2 
  14  chr14_63088866     ZHar    G    C      0.5      1        2 
  14  chr14_63088866   Sample    G    C        0      0        2 
  14  chr14_63095716     AAsi    A    G        0      0        2 
  14  chr14_63095716     AKia    A    G        0      0        2 
  14  chr14_63095716     AOna    A    G        0      0        2 
  14  chr14_63095716     ASom    A    G        0      0        2 
  14  chr14_63095716     HCab    A    G        0      0        2 
  14  chr14_63095716     HPrz    A    G        0      0        2 
  14  chr14_63095716     ZBoe    A    G        0      0        2 
  14  chr14_63095716     ZGre    A    G        0      0        2 
  14  chr14_63095716     ZHar    A    G        1      2        2 
  14  chr14_63095716   Sample    A    G        0      0        2 
  14  chr14_63096904     AAsi    G    A        0      0        2 
  14  chr14_63096904     AKia    G    A        0      0        2 
  14  chr14_63096904     AOna    G    A        0      0        2 
  14  chr14_63096904     ASom    G    A        0      0        2 
  14  chr14_63096904     HCab    G    A        1      2        2 
  14  chr14_63096904     HPrz    G    A        1      2        2 
  14  chr14_63096904     ZBoe    G    A        0      0        2 
  14  chr14_63096904     ZGre    G    A        0      0        2 
  14  chr14_63096904     ZHar    G    A        0      0        2 
  14  chr14_63096904   Sample    G    A        0      0        2 
  14  chr14_63097181     AAsi    G    A        0      0        2 
  14  chr14_63097181     AKia    G    A        0      0        2 
  14  chr14_63097181     AOna    G    A        0      0        2 
  14  chr14_63097181     ASom    G    A        0      0        2 
  14  chr14_63097181     HCab    G    A        1      2        2 
  14  chr14_63097181     HPrz    G    A        0      0        2 
  14  chr14_63097181     ZBoe    G    A        0      0        2 
  14  chr14_63097181     ZGre    G    A        0      0        2 
  14  chr14_63097181     ZHar    G    A        0      0        2 
  14  chr14_63097181   Sample    G    A        0      0        2 
  14  chr14_63101711     AAsi    C    A        1      2        2 
  14  chr14_63101711     AKia    C    A        1      2        2 
  14  chr14_63101711     AOna    C    A      0.5      1        2 
  14  chr14_63101711     ASom    C    A        1      2        2 
  14  chr14_63101711     HCab    C    A        0      0        2 
  14  chr14_63101711     HPrz    C    A        0      0        2 
  14  chr14_63101711     ZBoe    C    A        0      0        2 
  14  chr14_63101711     ZGre    C    A        0      0        2 
  14  chr14_63101711     ZHar    C    A        0      0        2 
  14  chr14_63101711   Sample    C    A        1      2        2 
  14  chr14_63101804     AAsi    A    G        0      0        2 
  14  chr14_63101804     AKia    A    G        0      0        2 
  14  chr14_63101804     AOna    A    G        0      0        2 
  14  chr14_63101804     ASom    A    G        0      0        2 
  14  chr14_63101804     HCab    A    G      0.5      1        2 
  14  chr14_63101804     HPrz    A    G        0      0        2 
  14  chr14_63101804     ZBoe    A    G        0      0        2 
  14  chr14_63101804     ZGre    A    G        0      0        2 
  14  chr14_63101804     ZHar    A    G        0      0        2 
  14  chr14_63101804   Sample    A    G        0      0        2 
  14  chr14_63102587     AAsi    C    T        0      0        2 
  14  chr14_63102587     AKia    C    T        1      2        2 
  14  chr14_63102587     AOna    C    T      0.5      1        2 
  14  chr14_63102587     ASom    C    T        0      0        2 
  14  chr14_63102587     HCab    C    T        0      0        2 
  14  chr14_63102587     HPrz    C    T        0      0        2 
  14  chr14_63102587     ZBoe    C    T        0      0        2 
  14  chr14_63102587     ZGre    C    T        0      0        2 
  14  chr14_63102587     ZHar    C    T        0      0        2 
  14  chr14_63102587   Sample    C    T        0      0        2 
  14  chr14_63104143     AAsi    C    T        0      0        2 
  14  chr14_63104143     AKia    C    T        0      0        2 
  14  chr14_63104143     AOna    C    T        0      0        2 
  14  chr14_63104143     ASom    C    T        0      0        2 
  14  chr14_63104143     HCab    C    T        1      2        2 
  14  chr14_63104143     HPrz    C    T        1      2        2 
  14  chr14_63104143     ZBoe    C    T        0      0        2 
  14  chr14_63104143     ZGre    C    T        0      0        2 
  14  chr14_63104143     ZHar    C    T        0      0        2 
  14  chr14_63104143   Sample    C    T        0      0        2 
  14  chr14_63104484     AAsi    G    T        0      0        2 
  14  chr14_63104484     AKia    G    T        0      0        2 
  14  chr14_63104484     AOna    G    T        0      0        2 
  14  chr14_63104484     ASom    G    T        0      0        2 
  14  chr14_63104484     HCab    G    T      0.5      1        2 
  14  chr14_63104484     HPrz    G    T        0      0        2 
  14  chr14_63104484     ZBoe    G    T        0      0        2 
  14  chr14_63104484     ZGre    G    T        0      0        2 
  14  chr14_63104484     ZHar    G    T        0      0        2 
  14  chr14_63104484   Sample    G    T        0      0        2 
  14  chr14_63106330     AAsi    A    C        1      2        2 
  14  chr14_63106330     AKia    A    C        0      0        2 
  14  chr14_63106330     AOna    A    C        0      0        2 
  14  chr14_63106330     ASom    A    C        1      2        2 
  14  chr14_63106330     HCab    A    C        0      0        2 
  14  chr14_63106330     HPrz    A    C        0      0        2 
  14  chr14_63106330     ZBoe    A    C        0      0        2 
  14  chr14_63106330     ZGre    A    C        0      0        2 
  14  chr14_63106330     ZHar    A    C        0      0        2 
  14  chr14_63106330   Sample    A    C        1      2        2 
  14  chr14_63109949     AAsi    A    G        0      0        2 
  14  chr14_63109949     AKia    A    G        0      0        2 
  14  chr14_63109949     AOna    A    G      0.5      1        2 
  14  chr14_63109949     ASom    A    G        0      0        2 
  14  chr14_63109949     HCab    A    G        0      0        2 
  14  chr14_63109949     HPrz    A    G        0      0        2 
  14  chr14_63109949     ZBoe    A    G        0      0        2 
  14  chr14_63109949     ZGre    A    G        0      0        2 
  14  chr14_63109949     ZHar    A    G        0      0        2 
  14  chr14_63109949   Sample    A    G        0      0        2 
  14  chr14_63113253     AAsi    G    A        0      0        2 
  14  chr14_63113253     AKia    G    A        0      0        2 
  14  chr14_63113253     AOna    G    A        0      0        2 
  14  chr14_63113253     ASom    G    A        0      0        2 
  14  chr14_63113253     HCab    G    A        0      0        2 
  14  chr14_63113253     HPrz    G    A        0      0        2 
  14  chr14_63113253     ZBoe    G    A      0.5      1        2 
  14  chr14_63113253     ZGre    G    A        0      0        2 
  14  chr14_63113253     ZHar    G    A        0      0        2 
  14  chr14_63113253   Sample    G    A        0      0        2 
  14  chr14_63116184     AAsi    A    C        0      0        2 
  14  chr14_63116184     AKia    A    C        0      0        2 
  14  chr14_63116184     AOna    A    C        0      0        2 
  14  chr14_63116184     ASom    A    C        0      0        2 
  14  chr14_63116184     HCab    A    C        1      2        2 
  14  chr14_63116184     HPrz    A    C        1      2        2 
  14  chr14_63116184     ZBoe    A    C        0      0        2 
  14  chr14_63116184     ZGre    A    C        0      0        2 
  14  chr14_63116184     ZHar    A    C        0      0        2 
  14  chr14_63116184   Sample    A    C        0      0        2 
  14  chr14_63118840     AAsi    T    A        0      0        2 
  14  chr14_63118840     AKia    T    A        0      0        2 
  14  chr14_63118840     AOna    T    A        0      0        2 
  14  chr14_63118840     ASom    T    A        0      0        2 
  14  chr14_63118840     HCab    T    A        1      2        2 
  14  chr14_63118840     HPrz    T    A        1      2        2 
  14  chr14_63118840     ZBoe    T    A        0      0        2 
  14  chr14_63118840     ZGre    T    A        0      0        2 
  14  chr14_63118840     ZHar    T    A        0      0        2 
  14  chr14_63118840   Sample    T    A        0      0        2 
  14  chr14_63124381     AAsi    T    G        0      0        2 
  14  chr14_63124381     AKia    T    G        1      2        2 
  14  chr14_63124381     AOna    T    G        0      0        2 
  14  chr14_63124381     ASom    T    G        0      0        2 
  14  chr14_63124381     HCab    T    G        0      0        2 
  14  chr14_63124381     HPrz    T    G        0      0        2 
  14  chr14_63124381     ZBoe    T    G        0      0        2 
  14  chr14_63124381     ZGre    T    G        0      0        2 
  14  chr14_63124381     ZHar    T    G        0      0        2 
  14  chr14_63124381   Sample    T    G        0      0        2 
  14  chr14_63126443     AAsi    C    T        1      2        2 
  14  chr14_63126443     AKia    C    T        0      0        2 
  14  chr14_63126443     AOna    C    T        0      0        2 
  14  chr14_63126443     ASom    C    T        0      0        2 
  14  chr14_63126443     HCab    C    T        0      0        2 
  14  chr14_63126443     HPrz    C    T        0      0        2 
  14  chr14_63126443     ZBoe    C    T        0      0        2 
  14  chr14_63126443     ZGre    C    T        0      0        2 
  14  chr14_63126443     ZHar    C    T        0      0        2 
  14  chr14_63126443   Sample    C    T        1      2        2 
  14  chr14_63128662     AAsi    T    C        0      0        2 
  14  chr14_63128662     AKia    T    C        0      0        2 
  14  chr14_63128662     AOna    T    C        0      0        2 
  14  chr14_63128662     ASom    T    C        0      0        2 
  14  chr14_63128662     HCab    T    C        1      2        2 
  14  chr14_63128662     HPrz    T    C        1      2        2 
  14  chr14_63128662     ZBoe    T    C        0      0        2 
  14  chr14_63128662     ZGre    T    C        0      0        2 
  14  chr14_63128662     ZHar    T    C        0      0        2 
  14  chr14_63128662   Sample    T    C        0      0        2 
  14  chr14_63133951     AAsi    G    T        0      0        2 
  14  chr14_63133951     AKia    G    T        0      0        2 
  14  chr14_63133951     AOna    G    T        0      0        2 
  14  chr14_63133951     ASom    G    T        0      0        2 
  14  chr14_63133951     HCab    G    T        1      2        2 
  14  chr14_63133951     HPrz    G    T        1      2        2 
  14  chr14_63133951     ZBoe    G    T        0      0        2 
  14  chr14_63133951     ZGre    G    T        0      0        2 
  14  chr14_63133951     ZHar    G    T        0      0        2 
  14  chr14_63133951   Sample    G    T        0      0        2 
  14  chr14_63136678     AAsi    A    G      0.5      1        2 
  14  chr14_63136678     AKia    A    G        0      0        2 
  14  chr14_63136678     AOna    A    G        0      0        2 
  14  chr14_63136678     ASom    A    G        0      0        2 
  14  chr14_63136678     HCab    A    G        0      0        2 
  14  chr14_63136678     HPrz    A    G        0      0        2 
  14  chr14_63136678     ZBoe    A    G        0      0        2 
  14  chr14_63136678     ZGre    A    G        0      0        2 
  14  chr14_63136678     ZHar    A    G        0      0        2 
  14  chr14_63136678   Sample    A    G        0      0        2 
  14  chr14_63139243     AAsi    G    A        0      0        2 
  14  chr14_63139243     AKia    G    A        1      2        2 
  14  chr14_63139243     AOna    G    A        1      2        2 
  14  chr14_63139243     ASom    G    A        0      0        2 
  14  chr14_63139243     HCab    G    A        0      0        2 
  14  chr14_63139243     HPrz    G    A        0      0        2 
  14  chr14_63139243     ZBoe    G    A        0      0        2 
  14  chr14_63139243     ZGre    G    A        0      0        2 
  14  chr14_63139243     ZHar    G    A        0      0        2 
  14  chr14_63139243   Sample    G    A        0      0        2 
  14  chr14_63148399     AAsi    G    T        0      0        2 
  14  chr14_63148399     AKia    G    T        0      0        2 
  14  chr14_63148399     AOna    G    T        0      0        2 
  14  chr14_63148399     ASom    G    T        0      0        2 
  14  chr14_63148399     HCab    G    T        1      2        2 
  14  chr14_63148399     HPrz    G    T        1      2        2 
  14  chr14_63148399     ZBoe    G    T        0      0        2 
  14  chr14_63148399     ZGre    G    T        0      0        2 
  14  chr14_63148399     ZHar    G    T        0      0        2 
  14  chr14_63148399   Sample    G    T        0      0        2 
  14  chr14_63149920     AAsi    G    T        0      0        2 
  14  chr14_63149920     AKia    G    T        0      0        2 
  14  chr14_63149920     AOna    G    T        0      0        2 
  14  chr14_63149920     ASom    G    T        0      0        2 
  14  chr14_63149920     HCab    G    T        0      0        2 
  14  chr14_63149920     HPrz    G    T        0      0        2 
  14  chr14_63149920     ZBoe    G    T        1      2        2 
  14  chr14_63149920     ZGre    G    T        0      0        2 
  14  chr14_63149920     ZHar    G    T        0      0        2 
  14  chr14_63149920   Sample    G    T        0      0        2 
  14  chr14_63150844     AAsi    C    T        0      0        2 
  14  chr14_63150844     AKia    C    T        0      0        2 
  14  chr14_63150844     AOna    C    T      0.5      1        2 
  14  chr14_63150844     ASom    C    T        0      0        2 
  14  chr14_63150844     HCab    C    T        0      0        2 
  14  chr14_63150844     HPrz    C    T        0      0        2 
  14  chr14_63150844     ZBoe    C    T        0      0        2 
  14  chr14_63150844     ZGre    C    T        0      0        2 
  14  chr14_63150844     ZHar    C    T        0      0        2 
  14  chr14_63150844   Sample    C    T        0      0        2 
  14  chr14_63153062     AAsi    G    A        0      0        2 
  14  chr14_63153062     AKia    G    A        0      0        2 
  14  chr14_63153062     AOna    G    A        0      0        2 
  14  chr14_63153062     ASom    G    A        0      0        2 
  14  chr14_63153062     HCab    G    A        0      0        2 
  14  chr14_63153062     HPrz    G    A        0      0        2 
  14  chr14_63153062     ZBoe    G    A      0.5      1        2 
  14  chr14_63153062     ZGre    G    A        0      0        2 
  14  chr14_63153062     ZHar    G    A        0      0        2 
  14  chr14_63153062   Sample    G    A        0      0        2 
  14  chr14_63177566     AAsi    A    G        0      0        2 
  14  chr14_63177566     AKia    A    G        0      0        2 
  14  chr14_63177566     AOna    A    G        0      0        2 
  14  chr14_63177566     ASom    A    G        0      0        2 
  14  chr14_63177566     HCab    A    G        0      0        2 
  14  chr14_63177566     HPrz    A    G        0      0        2 
  14  chr14_63177566     ZBoe    A    G      0.5      1        2 
  14  chr14_63177566     ZGre    A    G        0      0        2 
  14  chr14_63177566     ZHar    A    G        0      0        2 
  14  chr14_63177566   Sample    A    G        0      0        2 
  14  chr14_63192107     AAsi    C    T        0      0        2 
  14  chr14_63192107     AKia    C    T        0      0        2 
  14  chr14_63192107     AOna    C    T        0      0        2 
  14  chr14_63192107     ASom    C    T        0      0        2 
  14  chr14_63192107     HCab    C    T        0      0        2 
  14  chr14_63192107     HPrz    C    T      0.5      1        2 
  14  chr14_63192107     ZBoe    C    T        0      0        2 
  14  chr14_63192107     ZGre    C    T        0      0        2 
  14  chr14_63192107     ZHar    C    T        0      0        2 
  14  chr14_63192107   Sample    C    T        0      0        2 
  14  chr14_63197603     AAsi    T    A        0      0        2 
  14  chr14_63197603     AKia    T    A        0      0        2 
  14  chr14_63197603     AOna    T    A      0.5      1        2 
  14  chr14_63197603     ASom    T    A        0      0        2 
  14  chr14_63197603     HCab    T    A        0      0        2 
  14  chr14_63197603     HPrz    T    A        0      0        2 
  14  chr14_63197603     ZBoe    T    A        0      0        2 
  14  chr14_63197603     ZGre    T    A        0      0        2 
  14  chr14_63197603     ZHar    T    A        0      0        2 
  14  chr14_63197603   Sample    T    A        0      0        2 
  14  chr14_63199908     AAsi    A    G        0      0        2 
  14  chr14_63199908     AKia    A    G        0      0        2 
  14  chr14_63199908     AOna    A    G        0      0        2 
  14  chr14_63199908     ASom    A    G        0      0        2 
  14  chr14_63199908     HCab    A    G        1      2        2 
  14  chr14_63199908     HPrz    A    G        1      2        2 
  14  chr14_63199908     ZBoe    A    G        0      0        2 
  14  chr14_63199908     ZGre    A    G        0      0        2 
  14  chr14_63199908     ZHar    A    G        0      0        2 
  14  chr14_63199908   Sample    A    G        0      0        2 
  14  chr14_63213128     AAsi    A    C        0      0        2 
  14  chr14_63213128     AKia    A    C        0      0        2 
  14  chr14_63213128     AOna    A    C        0      0        2 
  14  chr14_63213128     ASom    A    C        0      0        2 
  14  chr14_63213128     HCab    A    C        0      0        2 
  14  chr14_63213128     HPrz    A    C        0      0        2 
  14  chr14_63213128     ZBoe    A    C        0      0        2 
  14  chr14_63213128     ZGre    A    C        0      0        2 
  14  chr14_63213128     ZHar    A    C      0.5      1        2 
  14  chr14_63213128   Sample    A    C        0      0        2 
  14  chr14_63225988     AAsi    C    A        0      0        2 
  14  chr14_63225988     AKia    C    A        0      0        2 
  14  chr14_63225988     AOna    C    A        0      0        2 
  14  chr14_63225988     ASom    C    A        0      0        2 
  14  chr14_63225988     HCab    C    A        0      0        2 
  14  chr14_63225988     HPrz    C    A        0      0        2 
  14  chr14_63225988     ZBoe    C    A        0      0        2 
  14  chr14_63225988     ZGre    C    A        0      0        2 
  14  chr14_63225988     ZHar    C    A        1      2        2 
  14  chr14_63225988   Sample    C    A        0      0        2 
  14  chr14_63248673     AAsi    T    C        1      2        2 
  14  chr14_63248673     AKia    T    C        0      0        2 
  14  chr14_63248673     AOna    T    C        0      0        2 
  14  chr14_63248673     ASom    T    C      0.5      1        2 
  14  chr14_63248673     HCab    T    C        0      0        2 
  14  chr14_63248673     HPrz    T    C        0      0        2 
  14  chr14_63248673     ZBoe    T    C        0      0        2 
  14  chr14_63248673     ZGre    T    C        0      0        2 
  14  chr14_63248673     ZHar    T    C        0      0        2 
  14  chr14_63248673   Sample    T    C        1      2        2 
  14  chr14_63250722     AAsi    A    G        1      2        2 
  14  chr14_63250722     AKia    A    G        1      2        2 
  14  chr14_63250722     AOna    A    G        1      2        2 
  14  chr14_63250722     ASom    A    G        1      2        2 
  14  chr14_63250722     HCab    A    G        0      0        2 
  14  chr14_63250722     HPrz    A    G        0      0        2 
  14  chr14_63250722     ZBoe    A    G        0      0        2 
  14  chr14_63250722     ZGre    A    G        0      0        2 
  14  chr14_63250722     ZHar    A    G        0      0        2 
  14  chr14_63250722   Sample    A    G        1      2        2 
  14  chr14_63251366     AAsi    G    A        0      0        2 
  14  chr14_63251366     AKia    G    A        0      0        2 
  14  chr14_63251366     AOna    G    A        0      0        2 
  14  chr14_63251366     ASom    G    A        0      0        2 
  14  chr14_63251366     HCab    G    A        0      0        2 
  14  chr14_63251366     HPrz    G    A        0      0        2 
  14  chr14_63251366     ZBoe    G    A      0.5      1        2 
  14  chr14_63251366     ZGre    G    A        0      0        2 
  14  chr14_63251366     ZHar    G    A        0      0        2 
  14  chr14_63251366   Sample    G    A        0      0        2 
  14  chr14_63254119     AAsi    T    C        0      0        2 
  14  chr14_63254119     AKia    T    C        0      0        2 
  14  chr14_63254119     AOna    T    C      0.5      1        2 
  14  chr14_63254119     ASom    T    C        0      0        2 
  14  chr14_63254119     HCab    T    C        0      0        2 
  14  chr14_63254119     HPrz    T    C        0      0        2 
  14  chr14_63254119     ZBoe    T    C        0      0        2 
  14  chr14_63254119     ZGre    T    C        0      0        2 
  14  chr14_63254119     ZHar    T    C        0      0        2 
  14  chr14_63254119   Sample    T    C        0      0        2 
  14  chr14_63261833     AAsi    C    T        0      0        2 
  14  chr14_63261833     AKia    C    T        1      2        2 
  14  chr14_63261833     AOna    C    T        0      0        2 
  14  chr14_63261833     ASom    C    T        0      0        2 
  14  chr14_63261833     HCab    C    T        0      0        2 
  14  chr14_63261833     HPrz    C    T        0      0        2 
  14  chr14_63261833     ZBoe    C    T        0      0        2 
  14  chr14_63261833     ZGre    C    T        0      0        2 
  14  chr14_63261833     ZHar    C    T        0      0        2 
  14  chr14_63261833   Sample    C    T        0      0        2 
  14  chr14_63263157     AAsi    T    G        1      2        2 
  14  chr14_63263157     AKia    T    G        0      0        2 
  14  chr14_63263157     AOna    T    G        0      0        2 
  14  chr14_63263157     ASom    T    G        1      2        2 
  14  chr14_63263157     HCab    T    G        0      0        2 
  14  chr14_63263157     HPrz    T    G        0      0        2 
  14  chr14_63263157     ZBoe    T    G        0      0        2 
  14  chr14_63263157     ZGre    T    G        0      0        2 
  14  chr14_63263157     ZHar    T    G        0      0        2 
  14  chr14_63263157   Sample    T    G        1      2        2 
  14  chr14_63263360     AAsi    A    G        1      2        2 
  14  chr14_63263360     AKia    A    G        0      0        2 
  14  chr14_63263360     AOna    A    G        0      0        2 
  14  chr14_63263360     ASom    A    G        1      2        2 
  14  chr14_63263360     HCab    A    G        0      0        2 
  14  chr14_63263360     HPrz    A    G        0      0        2 
  14  chr14_63263360     ZBoe    A    G        0      0        2 
  14  chr14_63263360     ZGre    A    G        0      0        2 
  14  chr14_63263360     ZHar    A    G        0      0        2 
  14  chr14_63263360   Sample    A    G        1      2        2 
  14  chr14_63267147     AAsi    T    C        0      0        2 
  14  chr14_63267147     AKia    T    C        0      0        2 
  14  chr14_63267147     AOna    T    C        0      0        2 
  14  chr14_63267147     ASom    T    C        0      0        2 
  14  chr14_63267147     HCab    T    C        0      0        2 
  14  chr14_63267147     HPrz    T    C        0      0        2 
  14  chr14_63267147     ZBoe    T    C        0      0        2 
  14  chr14_63267147     ZGre    T    C        0      0        2 
  14  chr14_63267147     ZHar    T    C        1      2        2 
  14  chr14_63267147   Sample    T    C        0      0        2 
  14  chr14_63268028     AAsi    T    C        0      0        2 
  14  chr14_63268028     AKia    T    C        0      0        2 
  14  chr14_63268028     AOna    T    C        0      0        2 
  14  chr14_63268028     ASom    T    C        0      0        2 
  14  chr14_63268028     HCab    T    C        1      2        2 
  14  chr14_63268028     HPrz    T    C        1      2        2 
  14  chr14_63268028     ZBoe    T    C        0      0        2 
  14  chr14_63268028     ZGre    T    C        0      0        2 
  14  chr14_63268028     ZHar    T    C        0      0        2 
  14  chr14_63268028   Sample    T    C        0      0        2 
  14  chr14_63268076     AAsi    G    A        0      0        2 
  14  chr14_63268076     AKia    G    A        0      0        2 
  14  chr14_63268076     AOna    G    A        0      0        2 
  14  chr14_63268076     ASom    G    A        0      0        2 
  14  chr14_63268076     HCab    G    A        1      2        2 
  14  chr14_63268076     HPrz    G    A        1      2        2 
  14  chr14_63268076     ZBoe    G    A        0      0        2 
  14  chr14_63268076     ZGre    G    A        0      0        2 
  14  chr14_63268076     ZHar    G    A        0      0        2 
  14  chr14_63268076   Sample    G    A        0      0        2 
  14  chr14_63274034     AAsi    G    A        0      0        2 
  14  chr14_63274034     AKia    G    A        0      0        2 
  14  chr14_63274034     AOna    G    A        0      0        2 
  14  chr14_63274034     ASom    G    A        0      0        2 
  14  chr14_63274034     HCab    G    A        0      0        2 
  14  chr14_63274034     HPrz    G    A        0      0        2 
  14  chr14_63274034     ZBoe    G    A      0.5      1        2 
  14  chr14_63274034     ZGre    G    A        0      0        2 
  14  chr14_63274034     ZHar    G    A        0      0        2 
  14  chr14_63274034   Sample    G    A        0      0        2 
  14  chr14_63276270     AAsi    G    A        0      0        2 
  14  chr14_63276270     AKia    G    A        1      2        2 
  14  chr14_63276270     AOna    G    A        1      2        2 
  14  chr14_63276270     ASom    G    A        0      0        2 
  14  chr14_63276270     HCab    G    A        0      0        2 
  14  chr14_63276270     HPrz    G    A        0      0        2 
  14  chr14_63276270     ZBoe    G    A        0      0        2 
  14  chr14_63276270     ZGre    G    A        0      0        2 
  14  chr14_63276270     ZHar    G    A        0      0        2 
  14  chr14_63276270   Sample    G    A        0      0        2 
  14  chr14_63276521     AAsi    C    T        0      0        2 
  14  chr14_63276521     AKia    C    T        0      0        2 
  14  chr14_63276521     AOna    C    T        0      0        2 
  14  chr14_63276521     ASom    C    T        0      0        2 
  14  chr14_63276521     HCab    C    T        1      2        2 
  14  chr14_63276521     HPrz    C    T        1      2        2 
  14  chr14_63276521     ZBoe    C    T        0      0        2 
  14  chr14_63276521     ZGre    C    T        0      0        2 
  14  chr14_63276521     ZHar    C    T        0      0        2 
  14  chr14_63276521   Sample    C    T        0      0        2 
  14  chr14_63276667     AAsi    G    T        0      0        2 
  14  chr14_63276667     AKia    G    T        0      0        2 
  14  chr14_63276667     AOna    G    T        0      0        2 
  14  chr14_63276667     ASom    G    T        0      0        2 
  14  chr14_63276667     HCab    G    T        0      0        2 
  14  chr14_63276667     HPrz    G    T        0      0        2 
  14  chr14_63276667     ZBoe    G    T        0      0        2 
  14  chr14_63276667     ZGre    G    T        0      0        2 
  14  chr14_63276667     ZHar    G    T        1      2        2 
  14  chr14_63276667   Sample    G    T        0      0        2 
  14  chr14_63283880     AAsi    G    A        0      0        2 
  14  chr14_63283880     AKia    G    A        0      0        2 
  14  chr14_63283880     AOna    G    A        0      0        2 
  14  chr14_63283880     ASom    G    A        0      0        2 
  14  chr14_63283880     HCab    G    A        0      0        2 
  14  chr14_63283880     HPrz    G    A        0      0        2 
  14  chr14_63283880     ZBoe    G    A      0.5      1        2 
  14  chr14_63283880     ZGre    G    A        0      0        2 
  14  chr14_63283880     ZHar    G    A        0      0        2 
  14  chr14_63283880   Sample    G    A        0      0        2 
  14  chr14_63299480     AAsi    G    A        0      0        2 
  14  chr14_63299480     AKia    G    A        0      0        2 
  14  chr14_63299480     AOna    G    A      0.5      1        2 
  14  chr14_63299480     ASom    G    A        0      0        2 
  14  chr14_63299480     HCab    G    A        0      0        2 
  14  chr14_63299480     HPrz    G    A        0      0        2 
  14  chr14_63299480     ZBoe    G    A        0      0        2 
  14  chr14_63299480     ZGre    G    A        0      0        2 
  14  chr14_63299480     ZHar    G    A        0      0        2 
  14  chr14_63299480   Sample    G    A        0      0        2 
  14  chr14_63322849     AAsi    C    G        1      2        2 
  14  chr14_63322849     AKia    C    G        0      0        2 
  14  chr14_63322849     AOna    C    G        0      0        2 
  14  chr14_63322849     ASom    C    G        1      2        2 
  14  chr14_63322849     HCab    C    G        0      0        2 
  14  chr14_63322849     HPrz    C    G        0      0        2 
  14  chr14_63322849     ZBoe    C    G        0      0        2 
  14  chr14_63322849     ZGre    C    G        0      0        2 
  14  chr14_63322849     ZHar    C    G        0      0        2 
  14  chr14_63322849   Sample    C    G        1      2        2 
  14  chr14_63324378     AAsi    A    G        0      0        2 
  14  chr14_63324378     AKia    A    G      0.5      1        2 
  14  chr14_63324378     AOna    A    G        0      0        2 
  14  chr14_63324378     ASom    A    G        0      0        2 
  14  chr14_63324378     HCab    A    G        0      0        2 
  14  chr14_63324378     HPrz    A    G        0      0        2 
  14  chr14_63324378     ZBoe    A    G        0      0        2 
  14  chr14_63324378     ZGre    A    G        0      0        2 
  14  chr14_63324378     ZHar    A    G        0      0        2 
  14  chr14_63324378   Sample    A    G        0      0        2 
  14  chr14_63329232     AAsi    T    C        1      2        2 
  14  chr14_63329232     AKia    T    C        0      0        2 
  14  chr14_63329232     AOna    T    C        0      0        2 
  14  chr14_63329232     ASom    T    C        1      2        2 
  14  chr14_63329232     HCab    T    C        0      0        2 
  14  chr14_63329232     HPrz    T    C        0      0        2 
  14  chr14_63329232     ZBoe    T    C        0      0        2 
  14  chr14_63329232     ZGre    T    C        0      0        2 
  14  chr14_63329232     ZHar    T    C        0      0        2 
  14  chr14_63329232   Sample    T    C        1      2        2 
  14  chr14_63332974     AAsi    C    T        0      0        2 
  14  chr14_63332974     AKia    C    T        0      0        2 
  14  chr14_63332974     AOna    C    T        0      0        2 
  14  chr14_63332974     ASom    C    T        0      0        2 
  14  chr14_63332974     HCab    C    T      0.5      1        2 
  14  chr14_63332974     HPrz    C    T        0      0        2 
  14  chr14_63332974     ZBoe    C    T        0      0        2 
  14  chr14_63332974     ZGre    C    T        0      0        2 
  14  chr14_63332974     ZHar    C    T        0      0        2 
  14  chr14_63332974   Sample    C    T        0      0        2 
  14  chr14_63345839     AAsi    C    T        0      0        2 
  14  chr14_63345839     AKia    C    T        0      0        2 
  14  chr14_63345839     AOna    C    T        0      0        2 
  14  chr14_63345839     ASom    C    T        0      0        2 
  14  chr14_63345839     HCab    C    T        0      0        2 
  14  chr14_63345839     HPrz    C    T        0      0        2 
  14  chr14_63345839     ZBoe    C    T        1      2        2 
  14  chr14_63345839     ZGre    C    T        0      0        2 
  14  chr14_63345839     ZHar    C    T        0      0        2 
  14  chr14_63345839   Sample    C    T        0      0        2 
  14  chr14_63347681     AAsi    G    T        0      0        2 
  14  chr14_63347681     AKia    G    T      0.5      1        2 
  14  chr14_63347681     AOna    G    T        0      0        2 
  14  chr14_63347681     ASom    G    T        0      0        2 
  14  chr14_63347681     HCab    G    T        0      0        2 
  14  chr14_63347681     HPrz    G    T        0      0        2 
  14  chr14_63347681     ZBoe    G    T        0      0        2 
  14  chr14_63347681     ZGre    G    T        0      0        2 
  14  chr14_63347681     ZHar    G    T        0      0        2 
  14  chr14_63347681   Sample    G    T        0      0        2 
  14  chr14_63357146     AAsi    G    T        0      0        2 
  14  chr14_63357146     AKia    G    T        0      0        2 
  14  chr14_63357146     AOna    G    T        0      0        2 
  14  chr14_63357146     ASom    G    T        0      0        2 
  14  chr14_63357146     HCab    G    T        0      0        2 
  14  chr14_63357146     HPrz    G    T        0      0        2 
  14  chr14_63357146     ZBoe    G    T      0.5      1        2 
  14  chr14_63357146     ZGre    G    T        0      0        2 
  14  chr14_63357146     ZHar    G    T        0      0        2 
  14  chr14_63357146   Sample    G    T        0      0        2 
  14  chr14_63363544     AAsi    C    T        0      0        2 
  14  chr14_63363544     AKia    C    T        1      2        2 
  14  chr14_63363544     AOna    C    T        0      0        2 
  14  chr14_63363544     ASom    C    T        0      0        2 
  14  chr14_63363544     HCab    C    T        0      0        2 
  14  chr14_63363544     HPrz    C    T        0      0        2 
  14  chr14_63363544     ZBoe    C    T        0      0        2 
  14  chr14_63363544     ZGre    C    T        0      0        2 
  14  chr14_63363544     ZHar    C    T        0      0        2 
  14  chr14_63363544   Sample    C    T        0      0        2 
  14  chr14_63389050     AAsi    C    G        1      2        2 
  14  chr14_63389050     AKia    C    G        1      2        2 
  14  chr14_63389050     AOna    C    G        1      2        2 
  14  chr14_63389050     ASom    C    G        1      2        2 
  14  chr14_63389050     HCab    C    G        0      0        2 
  14  chr14_63389050     HPrz    C    G        0      0        2 
  14  chr14_63389050     ZBoe    C    G        0      0        2 
  14  chr14_63389050     ZGre    C    G        0      0        2 
  14  chr14_63389050     ZHar    C    G        0      0        2 
  14  chr14_63389050   Sample    C    G        1      2        2 
  14  chr14_63390236     AAsi    T    G        1      2        2 
  14  chr14_63390236     AKia    T    G        1      2        2 
  14  chr14_63390236     AOna    T    G        1      2        2 
  14  chr14_63390236     ASom    T    G        1      2        2 
  14  chr14_63390236     HCab    T    G        0      0        2 
  14  chr14_63390236     HPrz    T    G        0      0        2 
  14  chr14_63390236     ZBoe    T    G        0      0        2 
  14  chr14_63390236     ZGre    T    G        0      0        2 
  14  chr14_63390236     ZHar    T    G        0      0        2 
  14  chr14_63390236   Sample    T    G        1      2        2 
  14  chr14_63392838     AAsi    G    A        0      0        2 
  14  chr14_63392838     AKia    G    A        0      0        2 
  14  chr14_63392838     AOna    G    A        0      0        2 
  14  chr14_63392838     ASom    G    A      0.5      1        2 
  14  chr14_63392838     HCab    G    A        0      0        2 
  14  chr14_63392838     HPrz    G    A        0      0        2 
  14  chr14_63392838     ZBoe    G    A        0      0        2 
  14  chr14_63392838     ZGre    G    A        0      0        2 
  14  chr14_63392838     ZHar    G    A        0      0        2 
  14  chr14_63392838   Sample    G    A        0      0        2 
  14  chr14_63402922     AAsi    C    T        0      0        2 
  14  chr14_63402922     AKia    C    T        0      0        2 
  14  chr14_63402922     AOna    C    T        0      0        2 
  14  chr14_63402922     ASom    C    T        0      0        2 
  14  chr14_63402922     HCab    C    T        1      2        2 
  14  chr14_63402922     HPrz    C    T        1      2        2 
  14  chr14_63402922     ZBoe    C    T        0      0        2 
  14  chr14_63402922     ZGre    C    T        0      0        2 
  14  chr14_63402922     ZHar    C    T        0      0        2 
  14  chr14_63402922   Sample    C    T        0      0        2 
  14  chr14_63408954     AAsi    A    T        0      0        2 
  14  chr14_63408954     AKia    A    T        0      0        2 
  14  chr14_63408954     AOna    A    T        0      0        2 
  14  chr14_63408954     ASom    A    T        0      0        2 
  14  chr14_63408954     HCab    A    T        0      0        2 
  14  chr14_63408954     HPrz    A    T        0      0        2 
  14  chr14_63408954     ZBoe    A    T        0      0        2 
  14  chr14_63408954     ZGre    A    T        1      2        2 
  14  chr14_63408954     ZHar    A    T        0      0        2 
  14  chr14_63408954   Sample    A    T        0      0        2 
  14  chr14_63409127     AAsi    T    C        0      0        2 
  14  chr14_63409127     AKia    T    C        0      0        2 
  14  chr14_63409127     AOna    T    C        0      0        2 
  14  chr14_63409127     ASom    T    C      0.5      1        2 
  14  chr14_63409127     HCab    T    C        0      0        2 
  14  chr14_63409127     HPrz    T    C        0      0        2 
  14  chr14_63409127     ZBoe    T    C        0      0        2 
  14  chr14_63409127     ZGre    T    C        0      0        2 
  14  chr14_63409127     ZHar    T    C        0      0        2 
  14  chr14_63409127   Sample    T    C        0      0        2 
  14  chr14_63412565     AAsi    G    A        0      0        2 
  14  chr14_63412565     AKia    G    A      0.5      1        2 
  14  chr14_63412565     AOna    G    A        0      0        2 
  14  chr14_63412565     ASom    G    A        0      0        2 
  14  chr14_63412565     HCab    G    A        0      0        2 
  14  chr14_63412565     HPrz    G    A        0      0        2 
  14  chr14_63412565     ZBoe    G    A        0      0        2 
  14  chr14_63412565     ZGre    G    A        0      0        2 
  14  chr14_63412565     ZHar    G    A        0      0        2 
  14  chr14_63412565   Sample    G    A        0      0        2 
  14  chr14_63425128     AAsi    C    G        0      0        2 
  14  chr14_63425128     AKia    C    G        0      0        2 
  14  chr14_63425128     AOna    C    G        0      0        2 
  14  chr14_63425128     ASom    C    G        0      0        2 
  14  chr14_63425128     HCab    C    G        1      2        2 
  14  chr14_63425128     HPrz    C    G        1      2        2 
  14  chr14_63425128     ZBoe    C    G        0      0        2 
  14  chr14_63425128     ZGre    C    G        0      0        2 
  14  chr14_63425128     ZHar    C    G        0      0        2 
  14  chr14_63425128   Sample    C    G        0      0        2 
  14  chr14_63440850     AAsi    C    G        0      0        2 
  14  chr14_63440850     AKia    C    G        0      0        2 
  14  chr14_63440850     AOna    C    G        0      0        2 
  14  chr14_63440850     ASom    C    G        0      0        2 
  14  chr14_63440850     HCab    C    G      0.5      1        2 
  14  chr14_63440850     HPrz    C    G        0      0        2 
  14  chr14_63440850     ZBoe    C    G        0      0        2 
  14  chr14_63440850     ZGre    C    G        0      0        2 
  14  chr14_63440850     ZHar    C    G        0      0        2 
  14  chr14_63440850   Sample    C    G        0      0        2 
  14  chr14_63441991     AAsi    A    G        0      0        2 
  14  chr14_63441991     AKia    A    G        0      0        2 
  14  chr14_63441991     AOna    A    G        0      0        2 
  14  chr14_63441991     ASom    A    G        0      0        2 
  14  chr14_63441991     HCab    A    G        0      0        2 
  14  chr14_63441991     HPrz    A    G        0      0        2 
  14  chr14_63441991     ZBoe    A    G        1      2        2 
  14  chr14_63441991     ZGre    A    G        0      0        2 
  14  chr14_63441991     ZHar    A    G        0      0        2 
  14  chr14_63441991   Sample    A    G        0      0        2 
  14  chr14_63442051     AAsi    A    G        0      0        2 
  14  chr14_63442051     AKia    A    G        0      0        2 
  14  chr14_63442051     AOna    A    G        0      0        2 
  14  chr14_63442051     ASom    A    G        0      0        2 
  14  chr14_63442051     HCab    A    G        0      0        2 
  14  chr14_63442051     HPrz    A    G        0      0        2 
  14  chr14_63442051     ZBoe    A    G        1      2        2 
  14  chr14_63442051     ZGre    A    G        0      0        2 
  14  chr14_63442051     ZHar    A    G        0      0        2 
  14  chr14_63442051   Sample    A    G        0      0        2 
  14  chr14_63452912     AAsi    A    G        0      0        2 
  14  chr14_63452912     AKia    A    G        0      0        2 
  14  chr14_63452912     AOna    A    G      0.5      1        2 
  14  chr14_63452912     ASom    A    G        0      0        2 
  14  chr14_63452912     HCab    A    G        0      0        2 
  14  chr14_63452912     HPrz    A    G        0      0        2 
  14  chr14_63452912     ZBoe    A    G        0      0        2 
  14  chr14_63452912     ZGre    A    G        0      0        2 
  14  chr14_63452912     ZHar    A    G        0      0        2 
  14  chr14_63452912   Sample    A    G        0      0        2 
  14  chr14_63454025     AAsi    G    A        0      0        2 
  14  chr14_63454025     AKia    G    A        0      0        2 
  14  chr14_63454025     AOna    G    A        0      0        2 
  14  chr14_63454025     ASom    G    A        0      0        2 
  14  chr14_63454025     HCab    G    A      0.5      1        2 
  14  chr14_63454025     HPrz    G    A      0.5      1        2 
  14  chr14_63454025     ZBoe    G    A        0      0        2 
  14  chr14_63454025     ZGre    G    A        0      0        2 
  14  chr14_63454025     ZHar    G    A        0      0        2 
  14  chr14_63454025   Sample    G    A        0      0        2 
  14  chr14_63465098     AAsi    G    A        0      0        2 
  14  chr14_63465098     AKia    G    A        1      2        2 
  14  chr14_63465098     AOna    G    A        0      0        2 
  14  chr14_63465098     ASom    G    A        0      0        2 
  14  chr14_63465098     HCab    G    A        0      0        2 
  14  chr14_63465098     HPrz    G    A        0      0        2 
  14  chr14_63465098     ZBoe    G    A        0      0        2 
  14  chr14_63465098     ZGre    G    A        0      0        2 
  14  chr14_63465098     ZHar    G    A        0      0        2 
  14  chr14_63465098   Sample    G    A        0      0        2 
  14  chr14_63474145     AAsi    A    G        0      0        2 
  14  chr14_63474145     AKia    A    G      0.5      1        2 
  14  chr14_63474145     AOna    A    G        0      0        2 
  14  chr14_63474145     ASom    A    G        0      0        2 
  14  chr14_63474145     HCab    A    G        0      0        2 
  14  chr14_63474145     HPrz    A    G        0      0        2 
  14  chr14_63474145     ZBoe    A    G        0      0        2 
  14  chr14_63474145     ZGre    A    G        0      0        2 
  14  chr14_63474145     ZHar    A    G        0      0        2 
  14  chr14_63474145   Sample    A    G        0      0        2 
  14  chr14_63475607     AAsi    A    C        0      0        2 
  14  chr14_63475607     AKia    A    C      0.5      1        2 
  14  chr14_63475607     AOna    A    C        0      0        2 
  14  chr14_63475607     ASom    A    C        0      0        2 
  14  chr14_63475607     HCab    A    C        0      0        2 
  14  chr14_63475607     HPrz    A    C        0      0        2 
  14  chr14_63475607     ZBoe    A    C        0      0        2 
  14  chr14_63475607     ZGre    A    C        0      0        2 
  14  chr14_63475607     ZHar    A    C        0      0        2 
  14  chr14_63475607   Sample    A    C        0      0        2 
  14  chr14_63479947     AAsi    T    C        0      0        2 
  14  chr14_63479947     AKia    T    C        0      0        2 
  14  chr14_63479947     AOna    T    C        0      0        2 
  14  chr14_63479947     ASom    T    C        0      0        2 
  14  chr14_63479947     HCab    T    C        0      0        2 
  14  chr14_63479947     HPrz    T    C        0      0        2 
  14  chr14_63479947     ZBoe    T    C        0      0        2 
  14  chr14_63479947     ZGre    T    C        0      0        2 
  14  chr14_63479947     ZHar    T    C        1      2        2 
  14  chr14_63479947   Sample    T    C        0      0        2 
  14  chr14_63481951     AAsi    A    G        0      0        2 
  14  chr14_63481951     AKia    A    G        0      0        2 
  14  chr14_63481951     AOna    A    G        0      0        2 
  14  chr14_63481951     ASom    A    G        0      0        2 
  14  chr14_63481951     HCab    A    G        0      0        2 
  14  chr14_63481951     HPrz    A    G        0      0        2 
  14  chr14_63481951     ZBoe    A    G        1      2        2 
  14  chr14_63481951     ZGre    A    G        0      0        2 
  14  chr14_63481951     ZHar    A    G        0      0        2 
  14  chr14_63481951   Sample    A    G        0      0        2 
  14  chr14_63490541     AAsi    A    G        0      0        2 
  14  chr14_63490541     AKia    A    G        0      0        2 
  14  chr14_63490541     AOna    A    G        0      0        2 
  14  chr14_63490541     ASom    A    G        0      0        2 
  14  chr14_63490541     HCab    A    G        0      0        2 
  14  chr14_63490541     HPrz    A    G        0      0        2 
  14  chr14_63490541     ZBoe    A    G        0      0        2 
  14  chr14_63490541     ZGre    A    G        0      0        2 
  14  chr14_63490541     ZHar    A    G        1      2        2 
  14  chr14_63490541   Sample    A    G        0      0        2 
  14  chr14_63498084     AAsi    T    C        0      0        2 
  14  chr14_63498084     AKia    T    C        0      0        2 
  14  chr14_63498084     AOna    T    C        0      0        2 
  14  chr14_63498084     ASom    T    C        0      0        2 
  14  chr14_63498084     HCab    T    C        1      2        2 
  14  chr14_63498084     HPrz    T    C        1      2        2 
  14  chr14_63498084     ZBoe    T    C        0      0        2 
  14  chr14_63498084     ZGre    T    C        0      0        2 
  14  chr14_63498084     ZHar    T    C        0      0        2 
  14  chr14_63498084   Sample    T    C        0      0        2 
  14  chr14_63498697     AAsi    T    C        0      0        2 
  14  chr14_63498697     AKia    T    C        0      0        2 
  14  chr14_63498697     AOna    T    C        0      0        2 
  14  chr14_63498697     ASom    T    C        0      0        2 
  14  chr14_63498697     HCab    T    C        0      0        2 
  14  chr14_63498697     HPrz    T    C        0      0        2 
  14  chr14_63498697     ZBoe    T    C      0.5      1        2 
  14  chr14_63498697     ZGre    T    C        0      0        2 
  14  chr14_63498697     ZHar    T    C        0      0        2 
  14  chr14_63498697   Sample    T    C        0      0        2 
  14  chr14_63500454     AAsi    C    G        0      0        2 
  14  chr14_63500454     AKia    C    G        0      0        2 
  14  chr14_63500454     AOna    C    G        0      0        2 
  14  chr14_63500454     ASom    C    G        0      0        2 
  14  chr14_63500454     HCab    C    G      0.5      1        2 
  14  chr14_63500454     HPrz    C    G        0      0        2 
  14  chr14_63500454     ZBoe    C    G        0      0        2 
  14  chr14_63500454     ZGre    C    G        0      0        2 
  14  chr14_63500454     ZHar    C    G        0      0        2 
  14  chr14_63500454   Sample    C    G        0      0        2 
  14  chr14_63503122     AAsi    T    C        0      0        2 
  14  chr14_63503122     AKia    T    C        0      0        2 
  14  chr14_63503122     AOna    T    C        0      0        2 
  14  chr14_63503122     ASom    T    C        1      2        2 
  14  chr14_63503122     HCab    T    C        0      0        2 
  14  chr14_63503122     HPrz    T    C        0      0        2 
  14  chr14_63503122     ZBoe    T    C        0      0        2 
  14  chr14_63503122     ZGre    T    C        0      0        2 
  14  chr14_63503122     ZHar    T    C        0      0        2 
  14  chr14_63503122   Sample    T    C        0      0        2 
  14  chr14_63505041     AAsi    A    G        0      0        2 
  14  chr14_63505041     AKia    A    G        0      0        2 
  14  chr14_63505041     AOna    A    G        0      0        2 
  14  chr14_63505041     ASom    A    G        0      0        2 
  14  chr14_63505041     HCab    A    G        1      2        2 
  14  chr14_63505041     HPrz    A    G        1      2        2 
  14  chr14_63505041     ZBoe    A    G        0      0        2 
  14  chr14_63505041     ZGre    A    G        0      0        2 
  14  chr14_63505041     ZHar    A    G        0      0        2 
  14  chr14_63505041   Sample    A    G        0      0        2 
  14  chr14_63505356     AAsi    T    G        0      0        2 
  14  chr14_63505356     AKia    T    G        0      0        2 
  14  chr14_63505356     AOna    T    G        0      0        2 
  14  chr14_63505356     ASom    T    G        0      0        2 
  14  chr14_63505356     HCab    T    G        0      0        2 
  14  chr14_63505356     HPrz    T    G      0.5      1        2 
  14  chr14_63505356     ZBoe    T    G        0      0        2 
  14  chr14_63505356     ZGre    T    G        0      0        2 
  14  chr14_63505356     ZHar    T    G        0      0        2 
  14  chr14_63505356   Sample    T    G        0      0        2 
  14  chr14_63506477     AAsi    G    T        0      0        2 
  14  chr14_63506477     AKia    G    T        0      0        2 
  14  chr14_63506477     AOna    G    T        0      0        2 
  14  chr14_63506477     ASom    G    T        0      0        2 
  14  chr14_63506477     HCab    G    T        1      2        2 
  14  chr14_63506477     HPrz    G    T        1      2        2 
  14  chr14_63506477     ZBoe    G    T        0      0        2 
  14  chr14_63506477     ZGre    G    T        0      0        2 
  14  chr14_63506477     ZHar    G    T        0      0        2 
  14  chr14_63506477   Sample    G    T        0      0        2 
  14  chr14_63506647     AAsi    T    A        0      0        2 
  14  chr14_63506647     AKia    T    A        0      0        2 
  14  chr14_63506647     AOna    T    A        0      0        2 
  14  chr14_63506647     ASom    T    A        0      0        2 
  14  chr14_63506647     HCab    T    A        0      0        2 
  14  chr14_63506647     HPrz    T    A      0.5      1        2 
  14  chr14_63506647     ZBoe    T    A        0      0        2 
  14  chr14_63506647     ZGre    T    A        0      0        2 
  14  chr14_63506647     ZHar    T    A        0      0        2 
  14  chr14_63506647   Sample    T    A        0      0        2 
  14  chr14_63508843     AAsi    G    C        0      0        2 
  14  chr14_63508843     AKia    G    C      0.5      1        2 
  14  chr14_63508843     AOna    G    C        0      0        2 
  14  chr14_63508843     ASom    G    C        0      0        2 
  14  chr14_63508843     HCab    G    C        0      0        2 
  14  chr14_63508843     HPrz    G    C        0      0        2 
  14  chr14_63508843     ZBoe    G    C        0      0        2 
  14  chr14_63508843     ZGre    G    C        0      0        2 
  14  chr14_63508843     ZHar    G    C        0      0        2 
  14  chr14_63508843   Sample    G    C        0      0        2 
  14  chr14_63515517     AAsi    G    A        0      0        2 
  14  chr14_63515517     AKia    G    A        0      0        2 
  14  chr14_63515517     AOna    G    A        0      0        2 
  14  chr14_63515517     ASom    G    A        0      0        2 
  14  chr14_63515517     HCab    G    A        0      0        2 
  14  chr14_63515517     HPrz    G    A        0      0        2 
  14  chr14_63515517     ZBoe    G    A        0      0        2 
  14  chr14_63515517     ZGre    G    A        0      0        2 
  14  chr14_63515517     ZHar    G    A        1      2        2 
  14  chr14_63515517   Sample    G    A        0      0        2 
  14  chr14_63515557     AAsi    C    T        0      0        2 
  14  chr14_63515557     AKia    C    T        0      0        2 
  14  chr14_63515557     AOna    C    T        0      0        2 
  14  chr14_63515557     ASom    C    T        0      0        2 
  14  chr14_63515557     HCab    C    T        1      2        2 
  14  chr14_63515557     HPrz    C    T        1      2        2 
  14  chr14_63515557     ZBoe    C    T        0      0        2 
  14  chr14_63515557     ZGre    C    T        0      0        2 
  14  chr14_63515557     ZHar    C    T        0      0        2 
  14  chr14_63515557   Sample    C    T        0      0        2 
  14  chr14_63527571     AAsi    C    A        1      2        2 
  14  chr14_63527571     AKia    C    A        0      0        2 
  14  chr14_63527571     AOna    C    A        0      0        2 
  14  chr14_63527571     ASom    C    A        1      2        2 
  14  chr14_63527571     HCab    C    A        0      0        2 
  14  chr14_63527571     HPrz    C    A        0      0        2 
  14  chr14_63527571     ZBoe    C    A        0      0        2 
  14  chr14_63527571     ZGre    C    A        0      0        2 
  14  chr14_63527571     ZHar    C    A        0      0        2 
  14  chr14_63527571   Sample    C    A        1      2        2 
  14  chr14_63533395     AAsi    T    C        0      0        2 
  14  chr14_63533395     AKia    T    C      0.5      1        2 
  14  chr14_63533395     AOna    T    C        0      0        2 
  14  chr14_63533395     ASom    T    C        0      0        2 
  14  chr14_63533395     HCab    T    C        0      0        2 
  14  chr14_63533395     HPrz    T    C        0      0        2 
  14  chr14_63533395     ZBoe    T    C        0      0        2 
  14  chr14_63533395     ZGre    T    C        0      0        2 
  14  chr14_63533395     ZHar    T    C        0      0        2 
  14  chr14_63533395   Sample    T    C        0      0        2 
  14  chr14_63539529     AAsi    A    G        0      0        2 
  14  chr14_63539529     AKia    A    G        0      0        2 
  14  chr14_63539529     AOna    A    G        0      0        2 
  14  chr14_63539529     ASom    A    G        0      0        2 
  14  chr14_63539529     HCab    A    G        0      0        2 
  14  chr14_63539529     HPrz    A    G        0      0        2 
  14  chr14_63539529     ZBoe    A    G        1      2        2 
  14  chr14_63539529     ZGre    A    G        1      2        2 
  14  chr14_63539529     ZHar    A    G        0      0        2 
  14  chr14_63539529   Sample    A    G        0      0        2 
  14  chr14_63566640     AAsi    T    C        0      0        2 
  14  chr14_63566640     AKia    T    C        1      2        2 
  14  chr14_63566640     AOna    T    C        1      2        2 
  14  chr14_63566640     ASom    T    C        0      0        2 
  14  chr14_63566640     HCab    T    C        0      0        2 
  14  chr14_63566640     HPrz    T    C        0      0        2 
  14  chr14_63566640     ZBoe    T    C        0      0        2 
  14  chr14_63566640     ZGre    T    C        0      0        2 
  14  chr14_63566640     ZHar    T    C        0      0        2 
  14  chr14_63566640   Sample    T    C        0      0        2 
  14  chr14_63567424     AAsi    C    A        0      0        2 
  14  chr14_63567424     AKia    C    A        0      0        2 
  14  chr14_63567424     AOna    C    A        0      0        2 
  14  chr14_63567424     ASom    C    A        0      0        2 
  14  chr14_63567424     HCab    C    A      0.5      1        2 
  14  chr14_63567424     HPrz    C    A        0      0        2 
  14  chr14_63567424     ZBoe    C    A        0      0        2 
  14  chr14_63567424     ZGre    C    A        0      0        2 
  14  chr14_63567424     ZHar    C    A        0      0        2 
```
