## Supplementary File 4. Zonkey (Schubert et al. 2017) report for donkey specimen Ancient4. for "No genetic evidence yet for hinnies at Mazongshan (400-160 BCE), northwestern China": incl_ts.frq.strat (part 171 of 298)

```
  14  chr14_63567424   Sample    C    A        0      0        2 
  14  chr14_63570931     AAsi    G    C        0      0        2 
  14  chr14_63570931     AKia    G    C        0      0        2 
  14  chr14_63570931     AOna    G    C        0      0        2 
  14  chr14_63570931     ASom    G    C        0      0        2 
  14  chr14_63570931     HCab    G    C        0      0        2 
  14  chr14_63570931     HPrz    G    C        0      0        2 
  14  chr14_63570931     ZBoe    G    C        1      2        2 
  14  chr14_63570931     ZGre    G    C        0      0        2 
  14  chr14_63570931     ZHar    G    C        0      0        2 
  14  chr14_63570931   Sample    G    C        0      0        2 
  14  chr14_63571205     AAsi    T    C        0      0        2 
  14  chr14_63571205     AKia    T    C        0      0        2 
  14  chr14_63571205     AOna    T    C        0      0        2 
  14  chr14_63571205     ASom    T    C        0      0        2 
  14  chr14_63571205     HCab    T    C        1      2        2 
  14  chr14_63571205     HPrz    T    C        1      2        2 
  14  chr14_63571205     ZBoe    T    C        0      0        2 
  14  chr14_63571205     ZGre    T    C        0      0        2 
  14  chr14_63571205     ZHar    T    C        0      0        2 
  14  chr14_63571205   Sample    T    C        0      0        2 
  14  chr14_63574878     AAsi    T    C        0      0        2 
  14  chr14_63574878     AKia    T    C        0      0        2 
  14  chr14_63574878     AOna    T    C        0      0        2 
  14  chr14_63574878     ASom    T    C        0      0        2 
  14  chr14_63574878     HCab    T    C        0      0        2 
  14  chr14_63574878     HPrz    T    C        0      0        2 
  14  chr14_63574878     ZBoe    T    C        0      0        2 
  14  chr14_63574878     ZGre    T    C        0      0        2 
  14  chr14_63574878     ZHar    T    C        1      2        2 
  14  chr14_63574878   Sample    T    C        0      0        2 
  14  chr14_63580598     AAsi    G    A        0      0        2 
  14  chr14_63580598     AKia    G    A        0      0        2 
  14  chr14_63580598     AOna    G    A        0      0        2 
  14  chr14_63580598     ASom    G    A        0      0        2 
  14  chr14_63580598     HCab    G    A      0.5      1        2 
  14  chr14_63580598     HPrz    G    A        0      0        2 
  14  chr14_63580598     ZBoe    G    A        0      0        2 
  14  chr14_63580598     ZGre    G    A        0      0        2 
  14  chr14_63580598     ZHar    G    A        0      0        2 
  14  chr14_63580598   Sample    G    A        0      0        2 
  14  chr14_63583713     AAsi    T    C        0      0        2 
  14  chr14_63583713     AKia    T    C        0      0        2 
  14  chr14_63583713     AOna    T    C      0.5      1        2 
  14  chr14_63583713     ASom    T    C        0      0        2 
  14  chr14_63583713     HCab    T    C        0      0        2 
  14  chr14_63583713     HPrz    T    C        0      0        2 
  14  chr14_63583713     ZBoe    T    C        0      0        2 
  14  chr14_63583713     ZGre    T    C        0      0        2 
  14  chr14_63583713     ZHar    T    C        0      0        2 
  14  chr14_63583713   Sample    T    C        0      0        2 
  14  chr14_63583901     AAsi    A    G        0      0        2 
  14  chr14_63583901     AKia    A    G        0      0        2 
  14  chr14_63583901     AOna    A    G        0      0        2 
  14  chr14_63583901     ASom    A    G        0      0        2 
  14  chr14_63583901     HCab    A    G        0      0        2 
  14  chr14_63583901     HPrz    A    G        0      0        2 
  14  chr14_63583901     ZBoe    A    G        0      0        2 
  14  chr14_63583901     ZGre    A    G        1      2        2 
  14  chr14_63583901     ZHar    A    G        0      0        2 
  14  chr14_63583901   Sample    A    G        0      0        2 
  14  chr14_63584705     AAsi    G    T        0      0        2 
  14  chr14_63584705     AKia    G    T        0      0        2 
  14  chr14_63584705     AOna    G    T        0      0        2 
  14  chr14_63584705     ASom    G    T        0      0        2 
  14  chr14_63584705     HCab    G    T      0.5      1        2 
  14  chr14_63584705     HPrz    G    T        0      0        2 
  14  chr14_63584705     ZBoe    G    T        0      0        2 
  14  chr14_63584705     ZGre    G    T        0      0        2 
  14  chr14_63584705     ZHar    G    T        0      0        2 
  14  chr14_63584705   Sample    G    T        0      0        2 
  14  chr14_63596687     AAsi    T    C        0      0        2 
  14  chr14_63596687     AKia    T    C        0      0        2 
  14  chr14_63596687     AOna    T    C        0      0        2 
  14  chr14_63596687     ASom    T    C        0      0        2 
  14  chr14_63596687     HCab    T    C      0.5      1        2 
  14  chr14_63596687     HPrz    T    C        0      0        2 
  14  chr14_63596687     ZBoe    T    C        0      0        2 
  14  chr14_63596687     ZGre    T    C        0      0        2 
  14  chr14_63596687     ZHar    T    C        0      0        2 
  14  chr14_63596687   Sample    T    C        0      0        2 
  14  chr14_63618970     AAsi    C    G        0      0        2 
  14  chr14_63618970     AKia    C    G        0      0        2 
  14  chr14_63618970     AOna    C    G        0      0        2 
  14  chr14_63618970     ASom    C    G        0      0        2 
  14  chr14_63618970     HCab    C    G        0      0        2 
  14  chr14_63618970     HPrz    C    G        0      0        2 
  14  chr14_63618970     ZBoe    C    G        1      2        2 
  14  chr14_63618970     ZGre    C    G        1      2        2 
  14  chr14_63618970     ZHar    C    G        1      2        2 
  14  chr14_63618970   Sample    C    G        0      0        2 
  14  chr14_63621656     AAsi    A    G        0      0        2 
  14  chr14_63621656     AKia    A    G        0      0        2 
  14  chr14_63621656     AOna    A    G        0      0        2 
  14  chr14_63621656     ASom    A    G        0      0        2 
  14  chr14_63621656     HCab    A    G        0      0        2 
  14  chr14_63621656     HPrz    A    G        0      0        2 
  14  chr14_63621656     ZBoe    A    G      0.5      1        2 
  14  chr14_63621656     ZGre    A    G        0      0        2 
  14  chr14_63621656     ZHar    A    G        0      0        2 
  14  chr14_63621656   Sample    A    G        0      0        2 
  14  chr14_63626883     AAsi    G    A        0      0        2 
  14  chr14_63626883     AKia    G    A        0      0        2 
  14  chr14_63626883     AOna    G    A        0      0        2 
  14  chr14_63626883     ASom    G    A        0      0        2 
  14  chr14_63626883     HCab    G    A        1      2        2 
  14  chr14_63626883     HPrz    G    A        1      2        2 
  14  chr14_63626883     ZBoe    G    A        0      0        2 
  14  chr14_63626883     ZGre    G    A        0      0        2 
  14  chr14_63626883     ZHar    G    A        0      0        2 
  14  chr14_63626883   Sample    G    A        0      0        2 
  14  chr14_63627173     AAsi    A    G        0      0        2 
  14  chr14_63627173     AKia    A    G        0      0        2 
  14  chr14_63627173     AOna    A    G        0      0        2 
  14  chr14_63627173     ASom    A    G        0      0        2 
  14  chr14_63627173     HCab    A    G        0      0        2 
  14  chr14_63627173     HPrz    A    G        0      0        2 
  14  chr14_63627173     ZBoe    A    G        0      0        2 
  14  chr14_63627173     ZGre    A    G        1      2        2 
  14  chr14_63627173     ZHar    A    G        0      0        2 
  14  chr14_63627173   Sample    A    G        0      0        2 
  14  chr14_63629596     AAsi    C    T        0      0        2 
  14  chr14_63629596     AKia    C    T        0      0        2 
  14  chr14_63629596     AOna    C    T      0.5      1        2 
  14  chr14_63629596     ASom    C    T        0      0        2 
  14  chr14_63629596     HCab    C    T        0      0        2 
  14  chr14_63629596     HPrz    C    T        0      0        2 
  14  chr14_63629596     ZBoe    C    T        0      0        2 
  14  chr14_63629596     ZGre    C    T        0      0        2 
  14  chr14_63629596     ZHar    C    T        0      0        2 
  14  chr14_63629596   Sample    C    T        0      0        2 
  14  chr14_63632051     AAsi    T    C        0      0        2 
  14  chr14_63632051     AKia    T    C        0      0        2 
  14  chr14_63632051     AOna    T    C      0.5      1        2 
  14  chr14_63632051     ASom    T    C        0      0        2 
  14  chr14_63632051     HCab    T    C        0      0        2 
  14  chr14_63632051     HPrz    T    C        0      0        2 
  14  chr14_63632051     ZBoe    T    C        0      0        2 
  14  chr14_63632051     ZGre    T    C        0      0        2 
  14  chr14_63632051     ZHar    T    C        0      0        2 
  14  chr14_63632051   Sample    T    C        0      0        2 
  14  chr14_63632734     AAsi    C    A        0      0        2 
  14  chr14_63632734     AKia    C    A        0      0        2 
  14  chr14_63632734     AOna    C    A        0      0        2 
  14  chr14_63632734     ASom    C    A        0      0        2 
  14  chr14_63632734     HCab    C    A        0      0        2 
  14  chr14_63632734     HPrz    C    A        0      0        2 
  14  chr14_63632734     ZBoe    C    A        1      2        2 
  14  chr14_63632734     ZGre    C    A        0      0        2 
  14  chr14_63632734     ZHar    C    A        0      0        2 
  14  chr14_63632734   Sample    C    A        0      0        2 
  14  chr14_63635515     AAsi    C    T        0      0        2 
  14  chr14_63635515     AKia    C    T        0      0        2 
  14  chr14_63635515     AOna    C    T        0      0        2 
  14  chr14_63635515     ASom    C    T        0      0        2 
  14  chr14_63635515     HCab    C    T        1      2        2 
  14  chr14_63635515     HPrz    C    T        1      2        2 
  14  chr14_63635515     ZBoe    C    T        0      0        2 
  14  chr14_63635515     ZGre    C    T        0      0        2 
  14  chr14_63635515     ZHar    C    T        0      0        2 
  14  chr14_63635515   Sample    C    T        0      0        2 
  14  chr14_63636211     AAsi    A    G        0      0        2 
  14  chr14_63636211     AKia    A    G        0      0        2 
  14  chr14_63636211     AOna    A    G        0      0        2 
  14  chr14_63636211     ASom    A    G        0      0        2 
  14  chr14_63636211     HCab    A    G        0      0        2 
  14  chr14_63636211     HPrz    A    G        0      0        2 
  14  chr14_63636211     ZBoe    A    G        0      0        2 
  14  chr14_63636211     ZGre    A    G        0      0        2 
  14  chr14_63636211     ZHar    A    G        1      2        2 
  14  chr14_63636211   Sample    A    G        0      0        2 
  14  chr14_63649904     AAsi    G    T        0      0        2 
  14  chr14_63649904     AKia    G    T        0      0        2 
  14  chr14_63649904     AOna    G    T        0      0        2 
  14  chr14_63649904     ASom    G    T        0      0        2 
  14  chr14_63649904     HCab    G    T        1      2        2 
  14  chr14_63649904     HPrz    G    T        1      2        2 
  14  chr14_63649904     ZBoe    G    T        0      0        2 
  14  chr14_63649904     ZGre    G    T        0      0        2 
  14  chr14_63649904     ZHar    G    T        0      0        2 
  14  chr14_63649904   Sample    G    T        0      0        2 
  14  chr14_63661981     AAsi    C    G        0      0        2 
  14  chr14_63661981     AKia    C    G        0      0        2 
  14  chr14_63661981     AOna    C    G        0      0        2 
  14  chr14_63661981     ASom    C    G        0      0        2 
  14  chr14_63661981     HCab    C    G        0      0        2 
  14  chr14_63661981     HPrz    C    G        0      0        2 
  14  chr14_63661981     ZBoe    C    G        1      2        2 
  14  chr14_63661981     ZGre    C    G        0      0        2 
  14  chr14_63661981     ZHar    C    G        0      0        2 
  14  chr14_63661981   Sample    C    G        0      0        2 
  14  chr14_63662159     AAsi    T    C        0      0        2 
  14  chr14_63662159     AKia    T    C        0      0        2 
  14  chr14_63662159     AOna    T    C        0      0        2 
  14  chr14_63662159     ASom    T    C        0      0        2 
  14  chr14_63662159     HCab    T    C        1      2        2 
  14  chr14_63662159     HPrz    T    C        1      2        2 
  14  chr14_63662159     ZBoe    T    C        0      0        2 
  14  chr14_63662159     ZGre    T    C        0      0        2 
  14  chr14_63662159     ZHar    T    C        0      0        2 
  14  chr14_63662159   Sample    T    C        0      0        2 
  14  chr14_63662804     AAsi    T    C        0      0        2 
  14  chr14_63662804     AKia    T    C        0      0        2 
  14  chr14_63662804     AOna    T    C        0      0        2 
  14  chr14_63662804     ASom    T    C        0      0        2 
  14  chr14_63662804     HCab    T    C        0      0        2 
  14  chr14_63662804     HPrz    T    C        0      0        2 
  14  chr14_63662804     ZBoe    T    C      0.5      1        2 
  14  chr14_63662804     ZGre    T    C        0      0        2 
  14  chr14_63662804     ZHar    T    C        0      0        2 
  14  chr14_63662804   Sample    T    C        0      0        2 
  14  chr14_63669383     AAsi    A    G        0      0        2 
  14  chr14_63669383     AKia    A    G        0      0        2 
  14  chr14_63669383     AOna    A    G        0      0        2 
  14  chr14_63669383     ASom    A    G        0      0        2 
  14  chr14_63669383     HCab    A    G        0      0        2 
  14  chr14_63669383     HPrz    A    G        0      0        2 
  14  chr14_63669383     ZBoe    A    G        0      0        2 
  14  chr14_63669383     ZGre    A    G        0      0        2 
  14  chr14_63669383     ZHar    A    G      0.5      1        2 
  14  chr14_63669383   Sample    A    G        0      0        2 
  14  chr14_63672309     AAsi    A    G        0      0        2 
  14  chr14_63672309     AKia    A    G        0      0        2 
  14  chr14_63672309     AOna    A    G      0.5      1        2 
  14  chr14_63672309     ASom    A    G        0      0        2 
  14  chr14_63672309     HCab    A    G        0      0        2 
  14  chr14_63672309     HPrz    A    G        0      0        2 
  14  chr14_63672309     ZBoe    A    G        0      0        2 
  14  chr14_63672309     ZGre    A    G        0      0        2 
  14  chr14_63672309     ZHar    A    G        0      0        2 
  14  chr14_63672309   Sample    A    G        0      0        2 
  14  chr14_63672541     AAsi    A    G        0      0        2 
  14  chr14_63672541     AKia    A    G        0      0        2 
  14  chr14_63672541     AOna    A    G        0      0        2 
  14  chr14_63672541     ASom    A    G        0      0        2 
  14  chr14_63672541     HCab    A    G        0      0        2 
  14  chr14_63672541     HPrz    A    G        0      0        2 
  14  chr14_63672541     ZBoe    A    G        1      2        2 
  14  chr14_63672541     ZGre    A    G        0      0        2 
  14  chr14_63672541     ZHar    A    G        0      0        2 
  14  chr14_63672541   Sample    A    G        0      0        2 
  14  chr14_63674458     AAsi    C    A        0      0        2 
  14  chr14_63674458     AKia    C    A        0      0        2 
  14  chr14_63674458     AOna    C    A        0      0        2 
  14  chr14_63674458     ASom    C    A        0      0        2 
  14  chr14_63674458     HCab    C    A        0      0        2 
  14  chr14_63674458     HPrz    C    A        0      0        2 
  14  chr14_63674458     ZBoe    C    A        1      2        2 
  14  chr14_63674458     ZGre    C    A        1      2        2 
  14  chr14_63674458     ZHar    C    A        1      2        2 
  14  chr14_63674458   Sample    C    A        0      0        2 
  14  chr14_63679834     AAsi    A    G        0      0        2 
  14  chr14_63679834     AKia    A    G        0      0        2 
  14  chr14_63679834     AOna    A    G        0      0        2 
  14  chr14_63679834     ASom    A    G        0      0        2 
  14  chr14_63679834     HCab    A    G        0      0        2 
  14  chr14_63679834     HPrz    A    G        0      0        2 
  14  chr14_63679834     ZBoe    A    G        0      0        2 
  14  chr14_63679834     ZGre    A    G        1      2        2 
  14  chr14_63679834     ZHar    A    G        0      0        2 
  14  chr14_63679834   Sample    A    G        0      0        2 
  14  chr14_63681751     AAsi    G    C        0      0        2 
  14  chr14_63681751     AKia    G    C        0      0        2 
  14  chr14_63681751     AOna    G    C      0.5      1        2 
  14  chr14_63681751     ASom    G    C        0      0        2 
  14  chr14_63681751     HCab    G    C        0      0        2 
  14  chr14_63681751     HPrz    G    C        0      0        2 
  14  chr14_63681751     ZBoe    G    C        0      0        2 
  14  chr14_63681751     ZGre    G    C        0      0        2 
  14  chr14_63681751     ZHar    G    C        0      0        2 
  14  chr14_63681751   Sample    G    C        0      0        2 
  14  chr14_63687547     AAsi    A    G      0.5      1        2 
  14  chr14_63687547     AKia    A    G        0      0        2 
  14  chr14_63687547     AOna    A    G        0      0        2 
  14  chr14_63687547     ASom    A    G        0      0        2 
  14  chr14_63687547     HCab    A    G        0      0        2 
  14  chr14_63687547     HPrz    A    G        0      0        2 
  14  chr14_63687547     ZBoe    A    G        0      0        2 
  14  chr14_63687547     ZGre    A    G        0      0        2 
  14  chr14_63687547     ZHar    A    G        0      0        2 
  14  chr14_63687547   Sample    A    G        0      0        2 
  14  chr14_63700966     AAsi    T    C        0      0        2 
  14  chr14_63700966     AKia    T    C        0      0        2 
  14  chr14_63700966     AOna    T    C        0      0        2 
  14  chr14_63700966     ASom    T    C        0      0        2 
  14  chr14_63700966     HCab    T    C        1      2        2 
  14  chr14_63700966     HPrz    T    C        1      2        2 
  14  chr14_63700966     ZBoe    T    C        0      0        2 
  14  chr14_63700966     ZGre    T    C        0      0        2 
  14  chr14_63700966     ZHar    T    C        0      0        2 
  14  chr14_63700966   Sample    T    C        0      0        2 
  14  chr14_63702580     AAsi    A    T        0      0        2 
  14  chr14_63702580     AKia    A    T        1      2        2 
  14  chr14_63702580     AOna    A    T        0      0        2 
  14  chr14_63702580     ASom    A    T        0      0        2 
  14  chr14_63702580     HCab    A    T        0      0        2 
  14  chr14_63702580     HPrz    A    T        0      0        2 
  14  chr14_63702580     ZBoe    A    T        0      0        2 
  14  chr14_63702580     ZGre    A    T        0      0        2 
  14  chr14_63702580     ZHar    A    T        0      0        2 
  14  chr14_63702580   Sample    A    T        0      0        2 
  14  chr14_63707283     AAsi    C    T        0      0        2 
  14  chr14_63707283     AKia    C    T        0      0        2 
  14  chr14_63707283     AOna    C    T        0      0        2 
  14  chr14_63707283     ASom    C    T        0      0        2 
  14  chr14_63707283     HCab    C    T        0      0        2 
  14  chr14_63707283     HPrz    C    T        0      0        2 
  14  chr14_63707283     ZBoe    C    T        0      0        2 
  14  chr14_63707283     ZGre    C    T        0      0        2 
  14  chr14_63707283     ZHar    C    T      0.5      1        2 
  14  chr14_63707283   Sample    C    T        0      0        2 
  14  chr14_63727180     AAsi    G    A        0      0        2 
  14  chr14_63727180     AKia    G    A        0      0        2 
  14  chr14_63727180     AOna    G    A        0      0        2 
  14  chr14_63727180     ASom    G    A        0      0        2 
  14  chr14_63727180     HCab    G    A        0      0        2 
  14  chr14_63727180     HPrz    G    A        0      0        2 
  14  chr14_63727180     ZBoe    G    A        0      0        2 
  14  chr14_63727180     ZGre    G    A        0      0        2 
  14  chr14_63727180     ZHar    G    A      0.5      1        2 
  14  chr14_63727180   Sample    G    A        0      0        2 
  14  chr14_63732243     AAsi    C    T        0      0        2 
  14  chr14_63732243     AKia    C    T        0      0        2 
  14  chr14_63732243     AOna    C    T        0      0        2 
  14  chr14_63732243     ASom    C    T        0      0        2 
  14  chr14_63732243     HCab    C    T        0      0        2 
  14  chr14_63732243     HPrz    C    T        0      0        2 
  14  chr14_63732243     ZBoe    C    T      0.5      1        2 
  14  chr14_63732243     ZGre    C    T        0      0        2 
  14  chr14_63732243     ZHar    C    T        0      0        2 
  14  chr14_63732243   Sample    C    T        0      0        2 
  14  chr14_63742756     AAsi    A    G        0      0        2 
  14  chr14_63742756     AKia    A    G        0      0        2 
  14  chr14_63742756     AOna    A    G        0      0        2 
  14  chr14_63742756     ASom    A    G        0      0        2 
  14  chr14_63742756     HCab    A    G        0      0        2 
  14  chr14_63742756     HPrz    A    G        0      0        2 
  14  chr14_63742756     ZBoe    A    G        0      0        2 
  14  chr14_63742756     ZGre    A    G        0      0        2 
  14  chr14_63742756     ZHar    A    G        1      2        2 
  14  chr14_63742756   Sample    A    G        0      0        2 
  14  chr14_63743651     AAsi    G    A        0      0        2 
  14  chr14_63743651     AKia    G    A        0      0        2 
  14  chr14_63743651     AOna    G    A        0      0        2 
  14  chr14_63743651     ASom    G    A        0      0        2 
  14  chr14_63743651     HCab    G    A        0      0        2 
  14  chr14_63743651     HPrz    G    A        0      0        2 
  14  chr14_63743651     ZBoe    G    A        0      0        2 
  14  chr14_63743651     ZGre    G    A      0.5      1        2 
  14  chr14_63743651     ZHar    G    A        0      0        2 
  14  chr14_63743651   Sample    G    A        0      0        2 
  14  chr14_63758454     AAsi    G    A        0      0        2 
  14  chr14_63758454     AKia    G    A        0      0        2 
  14  chr14_63758454     AOna    G    A        0      0        2 
  14  chr14_63758454     ASom    G    A        0      0        2 
  14  chr14_63758454     HCab    G    A        0      0        2 
  14  chr14_63758454     HPrz    G    A      0.5      1        2 
  14  chr14_63758454     ZBoe    G    A        0      0        2 
  14  chr14_63758454     ZGre    G    A        0      0        2 
  14  chr14_63758454     ZHar    G    A        0      0        2 
  14  chr14_63758454   Sample    G    A        0      0        2 
  14  chr14_63759139     AAsi    A    G        0      0        2 
  14  chr14_63759139     AKia    A    G        0      0        2 
  14  chr14_63759139     AOna    A    G        0      0        2 
  14  chr14_63759139     ASom    A    G        0      0        2 
  14  chr14_63759139     HCab    A    G      0.5      1        2 
  14  chr14_63759139     HPrz    A    G      0.5      1        2 
  14  chr14_63759139     ZBoe    A    G        0      0        2 
  14  chr14_63759139     ZGre    A    G        0      0        2 
  14  chr14_63759139     ZHar    A    G        0      0        2 
  14  chr14_63759139   Sample    A    G        0      0        2 
  14  chr14_63760793     AAsi    T    C        0      0        2 
  14  chr14_63760793     AKia    T    C        0      0        2 
  14  chr14_63760793     AOna    T    C        0      0        2 
  14  chr14_63760793     ASom    T    C        0      0        2 
  14  chr14_63760793     HCab    T    C        1      2        2 
  14  chr14_63760793     HPrz    T    C        1      2        2 
  14  chr14_63760793     ZBoe    T    C        0      0        2 
  14  chr14_63760793     ZGre    T    C        0      0        2 
  14  chr14_63760793     ZHar    T    C        0      0        2 
  14  chr14_63760793   Sample    T    C        0      0        2 
  14  chr14_63762711     AAsi    T    C        0      0        2 
  14  chr14_63762711     AKia    T    C      0.5      1        2 
  14  chr14_63762711     AOna    T    C      0.5      1        2 
  14  chr14_63762711     ASom    T    C        0      0        2 
  14  chr14_63762711     HCab    T    C        0      0        2 
  14  chr14_63762711     HPrz    T    C        0      0        2 
  14  chr14_63762711     ZBoe    T    C        0      0        2 
  14  chr14_63762711     ZGre    T    C        0      0        2 
  14  chr14_63762711     ZHar    T    C        0      0        2 
  14  chr14_63762711   Sample    T    C        0      0        2 
  14  chr14_63765739     AAsi    G    A        0      0        2 
  14  chr14_63765739     AKia    G    A      0.5      1        2 
  14  chr14_63765739     AOna    G    A      0.5      1        2 
  14  chr14_63765739     ASom    G    A        0      0        2 
  14  chr14_63765739     HCab    G    A        0      0        2 
  14  chr14_63765739     HPrz    G    A        0      0        2 
  14  chr14_63765739     ZBoe    G    A        0      0        2 
  14  chr14_63765739     ZGre    G    A        0      0        2 
  14  chr14_63765739     ZHar    G    A        0      0        2 
  14  chr14_63765739   Sample    G    A        0      0        2 
  14  chr14_63771852     AAsi    G    T        1      2        2 
  14  chr14_63771852     AKia    G    T        0      0        2 
  14  chr14_63771852     AOna    G    T        0      0        2 
  14  chr14_63771852     ASom    G    T        1      2        2 
  14  chr14_63771852     HCab    G    T        0      0        2 
  14  chr14_63771852     HPrz    G    T        0      0        2 
  14  chr14_63771852     ZBoe    G    T        0      0        2 
  14  chr14_63771852     ZGre    G    T        0      0        2 
  14  chr14_63771852     ZHar    G    T        0      0        2 
  14  chr14_63771852   Sample    G    T        1      2        2 
  14  chr14_63774302     AAsi    A    C        0      0        2 
  14  chr14_63774302     AKia    A    C        0      0        2 
  14  chr14_63774302     AOna    A    C        0      0        2 
  14  chr14_63774302     ASom    A    C        0      0        2 
  14  chr14_63774302     HCab    A    C        1      2        2 
  14  chr14_63774302     HPrz    A    C        1      2        2 
  14  chr14_63774302     ZBoe    A    C        0      0        2 
  14  chr14_63774302     ZGre    A    C        0      0        2 
  14  chr14_63774302     ZHar    A    C        0      0        2 
  14  chr14_63774302   Sample    A    C        0      0        2 
  14  chr14_63781168     AAsi    A    G      0.5      1        2 
  14  chr14_63781168     AKia    A    G        0      0        2 
  14  chr14_63781168     AOna    A    G        0      0        2 
  14  chr14_63781168     ASom    A    G        0      0        2 
  14  chr14_63781168     HCab    A    G        0      0        2 
  14  chr14_63781168     HPrz    A    G        0      0        2 
  14  chr14_63781168     ZBoe    A    G        0      0        2 
  14  chr14_63781168     ZGre    A    G        0      0        2 
  14  chr14_63781168     ZHar    A    G        0      0        2 
  14  chr14_63781168   Sample    A    G        0      0        2 
  14  chr14_63787844     AAsi    C    A        0      0        2 
  14  chr14_63787844     AKia    C    A        0      0        2 
  14  chr14_63787844     AOna    C    A        0      0        2 
  14  chr14_63787844     ASom    C    A        0      0        2 
  14  chr14_63787844     HCab    C    A        1      2        2 
  14  chr14_63787844     HPrz    C    A        1      2        2 
  14  chr14_63787844     ZBoe    C    A        0      0        2 
  14  chr14_63787844     ZGre    C    A        0      0        2 
  14  chr14_63787844     ZHar    C    A        0      0        2 
  14  chr14_63787844   Sample    C    A        0      0        2 
  14  chr14_63793736     AAsi    T    C        0      0        2 
  14  chr14_63793736     AKia    T    C        0      0        2 
  14  chr14_63793736     AOna    T    C        0      0        2 
  14  chr14_63793736     ASom    T    C      0.5      1        2 
  14  chr14_63793736     HCab    T    C        0      0        2 
  14  chr14_63793736     HPrz    T    C        0      0        2 
  14  chr14_63793736     ZBoe    T    C        0      0        2 
  14  chr14_63793736     ZGre    T    C        0      0        2 
  14  chr14_63793736     ZHar    T    C        0      0        2 
  14  chr14_63793736   Sample    T    C        0      0        2 
  14  chr14_63795484     AAsi    T    C        0      0        2 
  14  chr14_63795484     AKia    T    C        0      0        2 
  14  chr14_63795484     AOna    T    C        0      0        2 
  14  chr14_63795484     ASom    T    C        0      0        2 
  14  chr14_63795484     HCab    T    C        0      0        2 
  14  chr14_63795484     HPrz    T    C        0      0        2 
  14  chr14_63795484     ZBoe    T    C        1      2        2 
  14  chr14_63795484     ZGre    T    C        1      2        2 
  14  chr14_63795484     ZHar    T    C        1      2        2 
  14  chr14_63795484   Sample    T    C        0      0        2 
  14  chr14_63796736     AAsi    A    G        0      0        2 
  14  chr14_63796736     AKia    A    G        0      0        2 
  14  chr14_63796736     AOna    A    G        0      0        2 
  14  chr14_63796736     ASom    A    G        0      0        2 
  14  chr14_63796736     HCab    A    G        1      2        2 
  14  chr14_63796736     HPrz    A    G        1      2        2 
  14  chr14_63796736     ZBoe    A    G        0      0        2 
  14  chr14_63796736     ZGre    A    G        0      0        2 
  14  chr14_63796736     ZHar    A    G        0      0        2 
  14  chr14_63796736   Sample    A    G        0      0        2 
  14  chr14_63805596     AAsi    T    C        0      0        2 
  14  chr14_63805596     AKia    T    C        0      0        2 
  14  chr14_63805596     AOna    T    C        0      0        2 
  14  chr14_63805596     ASom    T    C        0      0        2 
  14  chr14_63805596     HCab    T    C        0      0        2 
  14  chr14_63805596     HPrz    T    C        0      0        2 
  14  chr14_63805596     ZBoe    T    C        0      0        2 
  14  chr14_63805596     ZGre    T    C        0      0        2 
  14  chr14_63805596     ZHar    T    C      0.5      1        2 
  14  chr14_63805596   Sample    T    C        0      0        2 
  14  chr14_63811152     AAsi    T    G        0      0        2 
  14  chr14_63811152     AKia    T    G        0      0        2 
  14  chr14_63811152     AOna    T    G        0      0        2 
  14  chr14_63811152     ASom    T    G        1      2        2 
  14  chr14_63811152     HCab    T    G        0      0        2 
  14  chr14_63811152     HPrz    T    G        0      0        2 
  14  chr14_63811152     ZBoe    T    G        0      0        2 
  14  chr14_63811152     ZGre    T    G        0      0        2 
  14  chr14_63811152     ZHar    T    G        0      0        2 
  14  chr14_63811152   Sample    T    G        0      0        2 
  14  chr14_63812611     AAsi    T    C        0      0        2 
  14  chr14_63812611     AKia    T    C        0      0        2 
  14  chr14_63812611     AOna    T    C        0      0        2 
  14  chr14_63812611     ASom    T    C        0      0        2 
  14  chr14_63812611     HCab    T    C        0      0        2 
  14  chr14_63812611     HPrz    T    C        0      0        2 
  14  chr14_63812611     ZBoe    T    C        0      0        2 
  14  chr14_63812611     ZGre    T    C        1      2        2 
  14  chr14_63812611     ZHar    T    C        0      0        2 
  14  chr14_63812611   Sample    T    C        0      0        2 
  14  chr14_63817147     AAsi    T    C        0      0        2 
  14  chr14_63817147     AKia    T    C        0      0        2 
  14  chr14_63817147     AOna    T    C        0      0        2 
  14  chr14_63817147     ASom    T    C        0      0        2 
  14  chr14_63817147     HCab    T    C        0      0        2 
  14  chr14_63817147     HPrz    T    C        0      0        2 
  14  chr14_63817147     ZBoe    T    C        1      2        2 
  14  chr14_63817147     ZGre    T    C        1      2        2 
  14  chr14_63817147     ZHar    T    C        1      2        2 
  14  chr14_63817147   Sample    T    C        0      0        2 
  14  chr14_63842693     AAsi    A    T        0      0        2 
  14  chr14_63842693     AKia    A    T        0      0        2 
  14  chr14_63842693     AOna    A    T        0      0        2 
  14  chr14_63842693     ASom    A    T        0      0        2 
  14  chr14_63842693     HCab    A    T        1      2        2 
  14  chr14_63842693     HPrz    A    T      0.5      1        2 
  14  chr14_63842693     ZBoe    A    T        0      0        2 
  14  chr14_63842693     ZGre    A    T        0      0        2 
  14  chr14_63842693     ZHar    A    T        0      0        2 
  14  chr14_63842693   Sample    A    T        0      0        2 
  14  chr14_63843199     AAsi    C    A        0      0        2 
  14  chr14_63843199     AKia    C    A        0      0        2 
  14  chr14_63843199     AOna    C    A        0      0        2 
  14  chr14_63843199     ASom    C    A        0      0        2 
  14  chr14_63843199     HCab    C    A        1      2        2 
  14  chr14_63843199     HPrz    C    A        1      2        2 
  14  chr14_63843199     ZBoe    C    A        0      0        2 
  14  chr14_63843199     ZGre    C    A        0      0        2 
  14  chr14_63843199     ZHar    C    A        0      0        2 
  14  chr14_63843199   Sample    C    A        0      0        2 
  14  chr14_63846968     AAsi    T    C        0      0        2 
  14  chr14_63846968     AKia    T    C        0      0        2 
  14  chr14_63846968     AOna    T    C        0      0        2 
  14  chr14_63846968     ASom    T    C        0      0        2 
  14  chr14_63846968     HCab    T    C      0.5      1        2 
  14  chr14_63846968     HPrz    T    C        0      0        2 
  14  chr14_63846968     ZBoe    T    C        0      0        2 
  14  chr14_63846968     ZGre    T    C        0      0        2 
  14  chr14_63846968     ZHar    T    C        0      0        2 
  14  chr14_63846968   Sample    T    C        0      0        2 
  14  chr14_63857783     AAsi    G    A        0      0        2 
  14  chr14_63857783     AKia    G    A        0      0        2 
  14  chr14_63857783     AOna    G    A        0      0        2 
  14  chr14_63857783     ASom    G    A        0      0        2 
  14  chr14_63857783     HCab    G    A        1      2        2 
  14  chr14_63857783     HPrz    G    A        1      2        2 
  14  chr14_63857783     ZBoe    G    A        0      0        2 
  14  chr14_63857783     ZGre    G    A        0      0        2 
  14  chr14_63857783     ZHar    G    A        0      0        2 
  14  chr14_63857783   Sample    G    A        0      0        2 
  14  chr14_63860961     AAsi    G    T        0      0        2 
  14  chr14_63860961     AKia    G    T        0      0        2 
  14  chr14_63860961     AOna    G    T        0      0        2 
  14  chr14_63860961     ASom    G    T        0      0        2 
  14  chr14_63860961     HCab    G    T        1      2        2 
  14  chr14_63860961     HPrz    G    T        1      2        2 
  14  chr14_63860961     ZBoe    G    T        0      0        2 
  14  chr14_63860961     ZGre    G    T        0      0        2 
  14  chr14_63860961     ZHar    G    T        0      0        2 
  14  chr14_63860961   Sample    G    T        0      0        2 
  14  chr14_63877251     AAsi    A    G        0      0        2 
  14  chr14_63877251     AKia    A    G        0      0        2 
  14  chr14_63877251     AOna    A    G        0      0        2 
  14  chr14_63877251     ASom    A    G        0      0        2 
  14  chr14_63877251     HCab    A    G        0      0        2 
  14  chr14_63877251     HPrz    A    G        1      2        2 
  14  chr14_63877251     ZBoe    A    G        0      0        2 
  14  chr14_63877251     ZGre    A    G        0      0        2 
  14  chr14_63877251     ZHar    A    G        0      0        2 
  14  chr14_63877251   Sample    A    G        0      0        2 
  14  chr14_63878237     AAsi    T    C        0      0        2 
  14  chr14_63878237     AKia    T    C        0      0        2 
  14  chr14_63878237     AOna    T    C        0      0        2 
  14  chr14_63878237     ASom    T    C        0      0        2 
  14  chr14_63878237     HCab    T    C        1      2        2 
  14  chr14_63878237     HPrz    T    C        1      2        2 
  14  chr14_63878237     ZBoe    T    C        0      0        2 
  14  chr14_63878237     ZGre    T    C        0      0        2 
  14  chr14_63878237     ZHar    T    C        0      0        2 
  14  chr14_63878237   Sample    T    C        0      0        2 
  14  chr14_63891147     AAsi    C    T      0.5      1        2 
  14  chr14_63891147     AKia    C    T        0      0        2 
  14  chr14_63891147     AOna    C    T        0      0        2 
  14  chr14_63891147     ASom    C    T        0      0        2 
  14  chr14_63891147     HCab    C    T        0      0        2 
  14  chr14_63891147     HPrz    C    T        0      0        2 
  14  chr14_63891147     ZBoe    C    T        0      0        2 
  14  chr14_63891147     ZGre    C    T        0      0        2 
  14  chr14_63891147     ZHar    C    T        0      0        2 
  14  chr14_63891147   Sample    C    T        0      0        2 
  14  chr14_63892086     AAsi    C    G        0      0        2 
  14  chr14_63892086     AKia    C    G        0      0        2 
  14  chr14_63892086     AOna    C    G        0      0        2 
  14  chr14_63892086     ASom    C    G        0      0        2 
  14  chr14_63892086     HCab    C    G        0      0        2 
  14  chr14_63892086     HPrz    C    G        0      0        2 
  14  chr14_63892086     ZBoe    C    G      0.5      1        2 
  14  chr14_63892086     ZGre    C    G        0      0        2 
  14  chr14_63892086     ZHar    C    G        0      0        2 
  14  chr14_63892086   Sample    C    G        0      0        2 
  14  chr14_63898385     AAsi    G    A        0      0        2 
  14  chr14_63898385     AKia    G    A        0      0        2 
  14  chr14_63898385     AOna    G    A        0      0        2 
  14  chr14_63898385     ASom    G    A        0      0        2 
  14  chr14_63898385     HCab    G    A        1      2        2 
  14  chr14_63898385     HPrz    G    A        1      2        2 
  14  chr14_63898385     ZBoe    G    A        0      0        2 
  14  chr14_63898385     ZGre    G    A        0      0        2 
  14  chr14_63898385     ZHar    G    A        0      0        2 
  14  chr14_63898385   Sample    G    A        0      0        2 
  14  chr14_63908180     AAsi    T    C        0      0        2 
  14  chr14_63908180     AKia    T    C        0      0        2 
  14  chr14_63908180     AOna    T    C        0      0        2 
  14  chr14_63908180     ASom    T    C        0      0        2 
  14  chr14_63908180     HCab    T    C      0.5      1        2 
  14  chr14_63908180     HPrz    T    C      0.5      1        2 
  14  chr14_63908180     ZBoe    T    C        0      0        2 
  14  chr14_63908180     ZGre    T    C        0      0        2 
  14  chr14_63908180     ZHar    T    C        0      0        2 
  14  chr14_63908180   Sample    T    C        0      0        2 
  14  chr14_63911443     AAsi    C    T        0      0        2 
  14  chr14_63911443     AKia    C    T      0.5      1        2 
  14  chr14_63911443     AOna    C    T        0      0        2 
  14  chr14_63911443     ASom    C    T        0      0        2 
  14  chr14_63911443     HCab    C    T        0      0        2 
  14  chr14_63911443     HPrz    C    T        0      0        2 
  14  chr14_63911443     ZBoe    C    T        0      0        2 
  14  chr14_63911443     ZGre    C    T        0      0        2 
  14  chr14_63911443     ZHar    C    T        0      0        2 
  14  chr14_63911443   Sample    C    T        0      0        2 
  14  chr14_63932237     AAsi    T    C        0      0        2 
  14  chr14_63932237     AKia    T    C        0      0        2 
  14  chr14_63932237     AOna    T    C      0.5      1        2 
  14  chr14_63932237     ASom    T    C        0      0        2 
  14  chr14_63932237     HCab    T    C        0      0        2 
  14  chr14_63932237     HPrz    T    C        0      0        2 
  14  chr14_63932237     ZBoe    T    C        0      0        2 
  14  chr14_63932237     ZGre    T    C        0      0        2 
  14  chr14_63932237     ZHar    T    C        0      0        2 
  14  chr14_63932237   Sample    T    C        0      0        2 
  14  chr14_63936966     AAsi    C    T        0      0        2 
  14  chr14_63936966     AKia    C    T        0      0        2 
  14  chr14_63936966     AOna    C    T        0      0        2 
  14  chr14_63936966     ASom    C    T        0      0        2 
  14  chr14_63936966     HCab    C    T        1      2        2 
  14  chr14_63936966     HPrz    C    T        1      2        2 
  14  chr14_63936966     ZBoe    C    T        0      0        2 
  14  chr14_63936966     ZGre    C    T        0      0        2 
  14  chr14_63936966     ZHar    C    T        0      0        2 
  14  chr14_63936966   Sample    C    T        0      0        2 
  14  chr14_63937038     AAsi    G    C        1      2        2 
  14  chr14_63937038     AKia    G    C        0      0        2 
  14  chr14_63937038     AOna    G    C        0      0        2 
  14  chr14_63937038     ASom    G    C        1      2        2 
  14  chr14_63937038     HCab    G    C        0      0        2 
  14  chr14_63937038     HPrz    G    C        0      0        2 
  14  chr14_63937038     ZBoe    G    C        0      0        2 
  14  chr14_63937038     ZGre    G    C        0      0        2 
  14  chr14_63937038     ZHar    G    C        0      0        2 
  14  chr14_63937038   Sample    G    C        1      2        2 
  14  chr14_63940733     AAsi    T    C      0.5      1        2 
  14  chr14_63940733     AKia    T    C        0      0        2 
  14  chr14_63940733     AOna    T    C        0      0        2 
  14  chr14_63940733     ASom    T    C        0      0        2 
  14  chr14_63940733     HCab    T    C        0      0        2 
  14  chr14_63940733     HPrz    T    C        0      0        2 
  14  chr14_63940733     ZBoe    T    C        0      0        2 
  14  chr14_63940733     ZGre    T    C        0      0        2 
  14  chr14_63940733     ZHar    T    C        0      0        2 
  14  chr14_63940733   Sample    T    C        0      0        2 
  14  chr14_63943695     AAsi    C    T        0      0        2 
  14  chr14_63943695     AKia    C    T        0      0        2 
  14  chr14_63943695     AOna    C    T      0.5      1        2 
  14  chr14_63943695     ASom    C    T        0      0        2 
  14  chr14_63943695     HCab    C    T        0      0        2 
  14  chr14_63943695     HPrz    C    T        0      0        2 
  14  chr14_63943695     ZBoe    C    T        0      0        2 
  14  chr14_63943695     ZGre    C    T        0      0        2 
  14  chr14_63943695     ZHar    C    T        0      0        2 
  14  chr14_63943695   Sample    C    T        0      0        2 
  14  chr14_63951343     AAsi    T    C        0      0        2 
  14  chr14_63951343     AKia    T    C        0      0        2 
  14  chr14_63951343     AOna    T    C        0      0        2 
  14  chr14_63951343     ASom    T    C        0      0        2 
  14  chr14_63951343     HCab    T    C        0      0        2 
  14  chr14_63951343     HPrz    T    C        0      0        2 
  14  chr14_63951343     ZBoe    T    C        0      0        2 
  14  chr14_63951343     ZGre    T    C        0      0        2 
  14  chr14_63951343     ZHar    T    C        1      2        2 
  14  chr14_63951343   Sample    T    C        0      0        2 
  14  chr14_63960722     AAsi    C    T        0      0        2 
  14  chr14_63960722     AKia    C    T        0      0        2 
  14  chr14_63960722     AOna    C    T        0      0        2 
  14  chr14_63960722     ASom    C    T        0      0        2 
  14  chr14_63960722     HCab    C    T        1      2        2 
  14  chr14_63960722     HPrz    C    T        1      2        2 
  14  chr14_63960722     ZBoe    C    T        0      0        2 
  14  chr14_63960722     ZGre    C    T        0      0        2 
  14  chr14_63960722     ZHar    C    T        0      0        2 
  14  chr14_63960722   Sample    C    T        0      0        2 
  14  chr14_63963040     AAsi    G    A        0      0        2 
  14  chr14_63963040     AKia    G    A        0      0        2 
  14  chr14_63963040     AOna    G    A        0      0        2 
  14  chr14_63963040     ASom    G    A        0      0        2 
  14  chr14_63963040     HCab    G    A        1      2        2 
  14  chr14_63963040     HPrz    G    A        1      2        2 
  14  chr14_63963040     ZBoe    G    A        0      0        2 
  14  chr14_63963040     ZGre    G    A        0      0        2 
  14  chr14_63963040     ZHar    G    A        0      0        2 
  14  chr14_63963040   Sample    G    A        0      0        2 
  14  chr14_63970994     AAsi    G    T        0      0        2 
  14  chr14_63970994     AKia    G    T        0      0        2 
  14  chr14_63970994     AOna    G    T        0      0        2 
  14  chr14_63970994     ASom    G    T        0      0        2 
  14  chr14_63970994     HCab    G    T        0      0        2 
  14  chr14_63970994     HPrz    G    T        0      0        2 
  14  chr14_63970994     ZBoe    G    T        0      0        2 
  14  chr14_63970994     ZGre    G    T        0      0        2 
  14  chr14_63970994     ZHar    G    T        1      2        2 
  14  chr14_63970994   Sample    G    T        0      0        2 
  14  chr14_63991740     AAsi    G    C        0      0        2 
  14  chr14_63991740     AKia    G    C        0      0        2 
  14  chr14_63991740     AOna    G    C        0      0        2 
  14  chr14_63991740     ASom    G    C        0      0        2 
  14  chr14_63991740     HCab    G    C        1      2        2 
  14  chr14_63991740     HPrz    G    C        1      2        2 
  14  chr14_63991740     ZBoe    G    C        0      0        2 
  14  chr14_63991740     ZGre    G    C        0      0        2 
  14  chr14_63991740     ZHar    G    C        0      0        2 
  14  chr14_63991740   Sample    G    C        0      0        2 
  14  chr14_63993573     AAsi    T    C        0      0        2 
  14  chr14_63993573     AKia    T    C        0      0        2 
  14  chr14_63993573     AOna    T    C        0      0        2 
  14  chr14_63993573     ASom    T    C        0      0        2 
  14  chr14_63993573     HCab    T    C        0      0        2 
  14  chr14_63993573     HPrz    T    C        0      0        2 
  14  chr14_63993573     ZBoe    T    C        1      2        2 
  14  chr14_63993573     ZGre    T    C        0      0        2 
  14  chr14_63993573     ZHar    T    C        0      0        2 
  14  chr14_63993573   Sample    T    C        0      0        2 
  14  chr14_63995193     AAsi    T    C        0      0        2 
  14  chr14_63995193     AKia    T    C        0      0        2 
  14  chr14_63995193     AOna    T    C        0      0        2 
  14  chr14_63995193     ASom    T    C        1      2        2 
  14  chr14_63995193     HCab    T    C        0      0        2 
  14  chr14_63995193     HPrz    T    C        0      0        2 
  14  chr14_63995193     ZBoe    T    C        0      0        2 
  14  chr14_63995193     ZGre    T    C        0      0        2 
  14  chr14_63995193     ZHar    T    C        0      0        2 
  14  chr14_63995193   Sample    T    C        0      0        2 
  14  chr14_63998496     AAsi    A    G        1      2        2 
  14  chr14_63998496     AKia    A    G        0      0        2 
  14  chr14_63998496     AOna    A    G        0      0        2 
  14  chr14_63998496     ASom    A    G        1      2        2 
  14  chr14_63998496     HCab    A    G        0      0        2 
  14  chr14_63998496     HPrz    A    G        0      0        2 
  14  chr14_63998496     ZBoe    A    G        0      0        2 
  14  chr14_63998496     ZGre    A    G        0      0        2 
  14  chr14_63998496     ZHar    A    G        0      0        2 
  14  chr14_63998496   Sample    A    G        1      2        2 
  14  chr14_63999865     AAsi    A    G        0      0        2 
  14  chr14_63999865     AKia    A    G      0.5      1        2 
  14  chr14_63999865     AOna    A    G        0      0        2 
  14  chr14_63999865     ASom    A    G        0      0        2 
  14  chr14_63999865     HCab    A    G        0      0        2 
  14  chr14_63999865     HPrz    A    G        0      0        2 
  14  chr14_63999865     ZBoe    A    G        0      0        2 
  14  chr14_63999865     ZGre    A    G        0      0        2 
  14  chr14_63999865     ZHar    A    G        0      0        2 
  14  chr14_63999865   Sample    A    G        0      0        2 
  14  chr14_64006059     AAsi    G    A        0      0        2 
  14  chr14_64006059     AKia    G    A        0      0        2 
  14  chr14_64006059     AOna    G    A        0      0        2 
  14  chr14_64006059     ASom    G    A      0.5      1        2 
  14  chr14_64006059     HCab    G    A        0      0        2 
  14  chr14_64006059     HPrz    G    A        0      0        2 
  14  chr14_64006059     ZBoe    G    A        0      0        2 
  14  chr14_64006059     ZGre    G    A        0      0        2 
  14  chr14_64006059     ZHar    G    A        0      0        2 
  14  chr14_64006059   Sample    G    A        0      0        2 
  14  chr14_64009446     AAsi    C    T        0      0        2 
  14  chr14_64009446     AKia    C    T        0      0        2 
  14  chr14_64009446     AOna    C    T        0      0        2 
  14  chr14_64009446     ASom    C    T        0      0        2 
  14  chr14_64009446     HCab    C    T        0      0        2 
  14  chr14_64009446     HPrz    C    T        0      0        2 
  14  chr14_64009446     ZBoe    C    T        0      0        2 
  14  chr14_64009446     ZGre    C    T        0      0        2 
  14  chr14_64009446     ZHar    C    T        1      2        2 
  14  chr14_64009446   Sample    C    T        0      0        2 
  14  chr14_64023938     AAsi    G    C        0      0        2 
  14  chr14_64023938     AKia    G    C      0.5      1        2 
  14  chr14_64023938     AOna    G    C        0      0        2 
  14  chr14_64023938     ASom    G    C        0      0        2 
  14  chr14_64023938     HCab    G    C        0      0        2 
  14  chr14_64023938     HPrz    G    C        0      0        2 
  14  chr14_64023938     ZBoe    G    C        0      0        2 
  14  chr14_64023938     ZGre    G    C        0      0        2 
  14  chr14_64023938     ZHar    G    C        0      0        2 
  14  chr14_64023938   Sample    G    C        0      0        2 
  14  chr14_64024870     AAsi    G    C        0      0        2 
  14  chr14_64024870     AKia    G    C        0      0        2 
  14  chr14_64024870     AOna    G    C        0      0        2 
  14  chr14_64024870     ASom    G    C        0      0        2 
  14  chr14_64024870     HCab    G    C        0      0        2 
  14  chr14_64024870     HPrz    G    C        0      0        2 
  14  chr14_64024870     ZBoe    G    C      0.5      1        2 
  14  chr14_64024870     ZGre    G    C        0      0        2 
  14  chr14_64024870     ZHar    G    C        0      0        2 
  14  chr14_64024870   Sample    G    C        0      0        2 
  14  chr14_64028163     AAsi    A    G        0      0        2 
  14  chr14_64028163     AKia    A    G        0      0        2 
  14  chr14_64028163     AOna    A    G        0      0        2 
  14  chr14_64028163     ASom    A    G        0      0        2 
  14  chr14_64028163     HCab    A    G        0      0        2 
  14  chr14_64028163     HPrz    A    G        0      0        2 
  14  chr14_64028163     ZBoe    A    G      0.5      1        2 
  14  chr14_64028163     ZGre    A    G        0      0        2 
  14  chr14_64028163     ZHar    A    G        0      0        2 
  14  chr14_64028163   Sample    A    G        0      0        2 
  14  chr14_64030524     AAsi    T    C        0      0        2 
  14  chr14_64030524     AKia    T    C        0      0        2 
  14  chr14_64030524     AOna    T    C      0.5      1        2 
  14  chr14_64030524     ASom    T    C        0      0        2 
  14  chr14_64030524     HCab    T    C        0      0        2 
  14  chr14_64030524     HPrz    T    C        0      0        2 
  14  chr14_64030524     ZBoe    T    C        0      0        2 
  14  chr14_64030524     ZGre    T    C        0      0        2 
  14  chr14_64030524     ZHar    T    C        0      0        2 
  14  chr14_64030524   Sample    T    C        0      0        2 
  14  chr14_64033789     AAsi    A    C        0      0        2 
  14  chr14_64033789     AKia    A    C        0      0        2 
  14  chr14_64033789     AOna    A    C      0.5      1        2 
  14  chr14_64033789     ASom    A    C        0      0        2 
  14  chr14_64033789     HCab    A    C        0      0        2 
  14  chr14_64033789     HPrz    A    C        0      0        2 
  14  chr14_64033789     ZBoe    A    C        0      0        2 
  14  chr14_64033789     ZGre    A    C        0      0        2 
  14  chr14_64033789     ZHar    A    C        0      0        2 
  14  chr14_64033789   Sample    A    C        0      0        2 
  14  chr14_64044376     AAsi    G    A        0      0        2 
  14  chr14_64044376     AKia    G    A        0      0        2 
  14  chr14_64044376     AOna    G    A        0      0        2 
  14  chr14_64044376     ASom    G    A        0      0        2 
  14  chr14_64044376     HCab    G    A        0      0        2 
  14  chr14_64044376     HPrz    G    A      0.5      1        2 
  14  chr14_64044376     ZBoe    G    A        0      0        2 
  14  chr14_64044376     ZGre    G    A        0      0        2 
  14  chr14_64044376     ZHar    G    A        0      0        2 
  14  chr14_64044376   Sample    G    A        0      0        2 
  14  chr14_64047080     AAsi    T    C      0.5      1        2 
  14  chr14_64047080     AKia    T    C        0      0        2 
  14  chr14_64047080     AOna    T    C        0      0        2 
  14  chr14_64047080     ASom    T    C        0      0        2 
  14  chr14_64047080     HCab    T    C        0      0        2 
  14  chr14_64047080     HPrz    T    C        0      0        2 
  14  chr14_64047080     ZBoe    T    C        0      0        2 
  14  chr14_64047080     ZGre    T    C        0      0        2 
  14  chr14_64047080     ZHar    T    C        0      0        2 
  14  chr14_64047080   Sample    T    C        0      0        2 
  14  chr14_64052298     AAsi    A    G        0      0        2 
  14  chr14_64052298     AKia    A    G        0      0        2 
  14  chr14_64052298     AOna    A    G        0      0        2 
  14  chr14_64052298     ASom    A    G        0      0        2 
  14  chr14_64052298     HCab    A    G        1      2        2 
  14  chr14_64052298     HPrz    A    G        1      2        2 
  14  chr14_64052298     ZBoe    A    G        0      0        2 
  14  chr14_64052298     ZGre    A    G        0      0        2 
  14  chr14_64052298     ZHar    A    G        0      0        2 
  14  chr14_64052298   Sample    A    G        0      0        2 
  14  chr14_64052528     AAsi    A    G        0      0        2 
  14  chr14_64052528     AKia    A    G        0      0        2 
  14  chr14_64052528     AOna    A    G        0      0        2 
  14  chr14_64052528     ASom    A    G        0      0        2 
  14  chr14_64052528     HCab    A    G        1      2        2 
  14  chr14_64052528     HPrz    A    G        1      2        2 
  14  chr14_64052528     ZBoe    A    G        0      0        2 
  14  chr14_64052528     ZGre    A    G        0      0        2 
  14  chr14_64052528     ZHar    A    G        0      0        2 
  14  chr14_64052528   Sample    A    G        0      0        2 
  14  chr14_64058930     AAsi    C    T        0      0        2 
  14  chr14_64058930     AKia    C    T        0      0        2 
  14  chr14_64058930     AOna    C    T        0      0        2 
  14  chr14_64058930     ASom    C    T      0.5      1        2 
  14  chr14_64058930     HCab    C    T        0      0        2 
  14  chr14_64058930     HPrz    C    T        0      0        2 
  14  chr14_64058930     ZBoe    C    T        0      0        2 
  14  chr14_64058930     ZGre    C    T        0      0        2 
  14  chr14_64058930     ZHar    C    T        0      0        2 
  14  chr14_64058930   Sample    C    T        0      0        2 
  14  chr14_64071933     AAsi    C    A        0      0        2 
  14  chr14_64071933     AKia    C    A        0      0        2 
  14  chr14_64071933     AOna    C    A        0      0        2 
  14  chr14_64071933     ASom    C    A        0      0        2 
  14  chr14_64071933     HCab    C    A        1      2        2 
  14  chr14_64071933     HPrz    C    A        1      2        2 
  14  chr14_64071933     ZBoe    C    A        0      0        2 
  14  chr14_64071933     ZGre    C    A        0      0        2 
  14  chr14_64071933     ZHar    C    A        0      0        2 
  14  chr14_64071933   Sample    C    A        0      0        2 
  14  chr14_64082974     AAsi    T    G        0      0        2 
  14  chr14_64082974     AKia    T    G        0      0        2 
  14  chr14_64082974     AOna    T    G        0      0        2 
  14  chr14_64082974     ASom    T    G        0      0        2 
  14  chr14_64082974     HCab    T    G        1      2        2 
  14  chr14_64082974     HPrz    T    G        1      2        2 
  14  chr14_64082974     ZBoe    T    G        0      0        2 
  14  chr14_64082974     ZGre    T    G        0      0        2 
  14  chr14_64082974     ZHar    T    G        0      0        2 
  14  chr14_64082974   Sample    T    G        0      0        2 
  14  chr14_64083712     AAsi    A    G        0      0        2 
  14  chr14_64083712     AKia    A    G        0      0        2 
  14  chr14_64083712     AOna    A    G        0      0        2 
  14  chr14_64083712     ASom    A    G      0.5      1        2 
  14  chr14_64083712     HCab    A    G        0      0        2 
  14  chr14_64083712     HPrz    A    G        0      0        2 
  14  chr14_64083712     ZBoe    A    G        0      0        2 
  14  chr14_64083712     ZGre    A    G        0      0        2 
  14  chr14_64083712     ZHar    A    G        0      0        2 
  14  chr14_64083712   Sample    A    G        0      0        2 
  14  chr14_64093370     AAsi    A    G        0      0        2 
  14  chr14_64093370     AKia    A    G        0      0        2 
  14  chr14_64093370     AOna    A    G        0      0        2 
  14  chr14_64093370     ASom    A    G        0      0        2 
  14  chr14_64093370     HCab    A    G        0      0        2 
  14  chr14_64093370     HPrz    A    G        0      0        2 
  14  chr14_64093370     ZBoe    A    G        0      0        2 
  14  chr14_64093370     ZGre    A    G        0      0        2 
  14  chr14_64093370     ZHar    A    G      0.5      1        2 
  14  chr14_64093370   Sample    A    G        0      0        2 
  14  chr14_64096739     AAsi    T    C        0      0        2 
  14  chr14_64096739     AKia    T    C        0      0        2 
  14  chr14_64096739     AOna    T    C      0.5      1        2 
  14  chr14_64096739     ASom    T    C        0      0        2 
  14  chr14_64096739     HCab    T    C        0      0        2 
  14  chr14_64096739     HPrz    T    C        0      0        2 
  14  chr14_64096739     ZBoe    T    C        0      0        2 
  14  chr14_64096739     ZGre    T    C        0      0        2 
  14  chr14_64096739     ZHar    T    C        0      0        2 
  14  chr14_64096739   Sample    T    C        0      0        2 
  14  chr14_64111444     AAsi    C    A        0      0        2 
  14  chr14_64111444     AKia    C    A        0      0        2 
  14  chr14_64111444     AOna    C    A        0      0        2 
  14  chr14_64111444     ASom    C    A        0      0        2 
  14  chr14_64111444     HCab    C    A        0      0        2 
  14  chr14_64111444     HPrz    C    A        0      0        2 
  14  chr14_64111444     ZBoe    C    A        0      0        2 
  14  chr14_64111444     ZGre    C    A        0      0        2 
  14  chr14_64111444     ZHar    C    A      0.5      1        2 
  14  chr14_64111444   Sample    C    A        0      0        2 
  14  chr14_64116033     AAsi    A    C        0      0        2 
  14  chr14_64116033     AKia    A    C        0      0        2 
  14  chr14_64116033     AOna    A    C        0      0        2 
  14  chr14_64116033     ASom    A    C        0      0        2 
  14  chr14_64116033     HCab    A    C        0      0        2 
  14  chr14_64116033     HPrz    A    C        0      0        2 
  14  chr14_64116033     ZBoe    A    C        0      0        2 
  14  chr14_64116033     ZGre    A    C        1      2        2 
  14  chr14_64116033     ZHar    A    C        0      0        2 
  14  chr14_64116033   Sample    A    C        0      0        2 
  14  chr14_64125114     AAsi    T    C        0      0        2 
  14  chr14_64125114     AKia    T    C        0      0        2 
  14  chr14_64125114     AOna    T    C        0      0        2 
  14  chr14_64125114     ASom    T    C        0      0        2 
  14  chr14_64125114     HCab    T    C        1      2        2 
  14  chr14_64125114     HPrz    T    C        1      2        2 
  14  chr14_64125114     ZBoe    T    C        0      0        2 
  14  chr14_64125114     ZGre    T    C        0      0        2 
  14  chr14_64125114     ZHar    T    C        0      0        2 
  14  chr14_64125114   Sample    T    C        0      0        2 
  14  chr14_64133473     AAsi    A    C        0      0        2 
  14  chr14_64133473     AKia    A    C      0.5      1        2 
  14  chr14_64133473     AOna    A    C        0      0        2 
  14  chr14_64133473     ASom    A    C        0      0        2 
  14  chr14_64133473     HCab    A    C        0      0        2 
  14  chr14_64133473     HPrz    A    C        0      0        2 
  14  chr14_64133473     ZBoe    A    C        0      0        2 
  14  chr14_64133473     ZGre    A    C        0      0        2 
  14  chr14_64133473     ZHar    A    C        0      0        2 
  14  chr14_64133473   Sample    A    C        0      0        2 
  14  chr14_64139883     AAsi    G    A        0      0        2 
  14  chr14_64139883     AKia    G    A        0      0        2 
  14  chr14_64139883     AOna    G    A        0      0        2 
  14  chr14_64139883     ASom    G    A        0      0        2 
  14  chr14_64139883     HCab    G    A        0      0        2 
  14  chr14_64139883     HPrz    G    A        0      0        2 
  14  chr14_64139883     ZBoe    G    A        0      0        2 
  14  chr14_64139883     ZGre    G    A      0.5      1        2 
  14  chr14_64139883     ZHar    G    A        0      0        2 
  14  chr14_64139883   Sample    G    A        0      0        2 
  14  chr14_64172658     AAsi    T    C        0      0        2 
  14  chr14_64172658     AKia    T    C      0.5      1        2 
  14  chr14_64172658     AOna    T    C        0      0        2 
  14  chr14_64172658     ASom    T    C        0      0        2 
  14  chr14_64172658     HCab    T    C        0      0        2 
  14  chr14_64172658     HPrz    T    C        0      0        2 
  14  chr14_64172658     ZBoe    T    C        0      0        2 
  14  chr14_64172658     ZGre    T    C        0      0        2 
  14  chr14_64172658     ZHar    T    C        0      0        2 
  14  chr14_64172658   Sample    T    C        0      0        2 
  14  chr14_64176461     AAsi    G    A        0      0        2 
  14  chr14_64176461     AKia    G    A        0      0        2 
  14  chr14_64176461     AOna    G    A      0.5      1        2 
  14  chr14_64176461     ASom    G    A        0      0        2 
  14  chr14_64176461     HCab    G    A        0      0        2 
  14  chr14_64176461     HPrz    G    A        0      0        2 
  14  chr14_64176461     ZBoe    G    A        0      0        2 
  14  chr14_64176461     ZGre    G    A        0      0        2 
  14  chr14_64176461     ZHar    G    A        0      0        2 
  14  chr14_64176461   Sample    G    A        0      0        2 
  14  chr14_64180980     AAsi    G    A        0      0        2 
  14  chr14_64180980     AKia    G    A        0      0        2 
  14  chr14_64180980     AOna    G    A        0      0        2 
  14  chr14_64180980     ASom    G    A        0      0        2 
  14  chr14_64180980     HCab    G    A        1      2        2 
  14  chr14_64180980     HPrz    G    A        1      2        2 
  14  chr14_64180980     ZBoe    G    A        0      0        2 
  14  chr14_64180980     ZGre    G    A        0      0        2 
  14  chr14_64180980     ZHar    G    A        0      0        2 
  14  chr14_64180980   Sample    G    A        0      0        2 
  14  chr14_64181688     AAsi    G    C        0      0        2 
  14  chr14_64181688     AKia    G    C        0      0        2 
  14  chr14_64181688     AOna    G    C        0      0        2 
  14  chr14_64181688     ASom    G    C        0      0        2 
  14  chr14_64181688     HCab    G    C      0.5      1        2 
  14  chr14_64181688     HPrz    G    C        0      0        2 
  14  chr14_64181688     ZBoe    G    C        0      0        2 
  14  chr14_64181688     ZGre    G    C        0      0        2 
  14  chr14_64181688     ZHar    G    C        0      0        2 
  14  chr14_64181688   Sample    G    C        0      0        2 
  14  chr14_64186587     AAsi    A    G        0      0        2 
  14  chr14_64186587     AKia    A    G        0      0        2 
  14  chr14_64186587     AOna    A    G        0      0        2 
  14  chr14_64186587     ASom    A    G        1      2        2 
  14  chr14_64186587     HCab    A    G        0      0        2 
  14  chr14_64186587     HPrz    A    G        0      0        2 
  14  chr14_64186587     ZBoe    A    G        0      0        2 
  14  chr14_64186587     ZGre    A    G        0      0        2 
  14  chr14_64186587     ZHar    A    G        0      0        2 
  14  chr14_64186587   Sample    A    G        0      0        2 
  14  chr14_64186922     AAsi    C    T        0      0        2 
  14  chr14_64186922     AKia    C    T        0      0        2 
  14  chr14_64186922     AOna    C    T        0      0        2 
  14  chr14_64186922     ASom    C    T        0      0        2 
  14  chr14_64186922     HCab    C    T        0      0        2 
  14  chr14_64186922     HPrz    C    T      0.5      1        2 
  14  chr14_64186922     ZBoe    C    T        0      0        2 
  14  chr14_64186922     ZGre    C    T        0      0        2 
  14  chr14_64186922     ZHar    C    T        0      0        2 
  14  chr14_64186922   Sample    C    T        0      0        2 
  14  chr14_64188313     AAsi    T    C        0      0        2 
  14  chr14_64188313     AKia    T    C        0      0        2 
  14  chr14_64188313     AOna    T    C        0      0        2 
  14  chr14_64188313     ASom    T    C        0      0        2 
  14  chr14_64188313     HCab    T    C        1      2        2 
  14  chr14_64188313     HPrz    T    C        1      2        2 
  14  chr14_64188313     ZBoe    T    C        0      0        2 
  14  chr14_64188313     ZGre    T    C        0      0        2 
  14  chr14_64188313     ZHar    T    C        0      0        2 
  14  chr14_64188313   Sample    T    C        0      0        2 
  14  chr14_64191154     AAsi    T    C        0      0        2 
  14  chr14_64191154     AKia    T    C        0      0        2 
  14  chr14_64191154     AOna    T    C        0      0        2 
  14  chr14_64191154     ASom    T    C        0      0        2 
  14  chr14_64191154     HCab    T    C        0      0        2 
  14  chr14_64191154     HPrz    T    C        0      0        2 
  14  chr14_64191154     ZBoe    T    C      0.5      1        2 
  14  chr14_64191154     ZGre    T    C        0      0        2 
  14  chr14_64191154     ZHar    T    C        0      0        2 
  14  chr14_64191154   Sample    T    C        0      0        2 
  14  chr14_64210492     AAsi    A    G        0      0        2 
  14  chr14_64210492     AKia    A    G        0      0        2 
  14  chr14_64210492     AOna    A    G        0      0        2 
  14  chr14_64210492     ASom    A    G        0      0        2 
  14  chr14_64210492     HCab    A    G        1      2        2 
  14  chr14_64210492     HPrz    A    G        1      2        2 
  14  chr14_64210492     ZBoe    A    G        0      0        2 
  14  chr14_64210492     ZGre    A    G        0      0        2 
  14  chr14_64210492     ZHar    A    G        0      0        2 
  14  chr14_64210492   Sample    A    G        0      0        2 
  14  chr14_64213908     AAsi    A    G        0      0        2 
  14  chr14_64213908     AKia    A    G        1      2        2 
  14  chr14_64213908     AOna    A    G      0.5      1        2 
  14  chr14_64213908     ASom    A    G        0      0        2 
  14  chr14_64213908     HCab    A    G        0      0        2 
  14  chr14_64213908     HPrz    A    G        0      0        2 
  14  chr14_64213908     ZBoe    A    G        0      0        2 
  14  chr14_64213908     ZGre    A    G        0      0        2 
  14  chr14_64213908     ZHar    A    G        0      0        2 
  14  chr14_64213908   Sample    A    G        0      0        2 
  14  chr14_64219215     AAsi    T    C        0      0        2 
  14  chr14_64219215     AKia    T    C        0      0        2 
  14  chr14_64219215     AOna    T    C        0      0        2 
  14  chr14_64219215     ASom    T    C        0      0        2 
  14  chr14_64219215     HCab    T    C        1      2        2 
  14  chr14_64219215     HPrz    T    C        1      2        2 
  14  chr14_64219215     ZBoe    T    C        0      0        2 
  14  chr14_64219215     ZGre    T    C        0      0        2 
  14  chr14_64219215     ZHar    T    C        0      0        2 
  14  chr14_64219215   Sample    T    C        0      0        2 
  14  chr14_64223518     AAsi    G    A        0      0        2 
  14  chr14_64223518     AKia    G    A      0.5      1        2 
  14  chr14_64223518     AOna    G    A      0.5      1        2 
  14  chr14_64223518     ASom    G    A        0      0        2 
  14  chr14_64223518     HCab    G    A        0      0        2 
  14  chr14_64223518     HPrz    G    A        0      0        2 
  14  chr14_64223518     ZBoe    G    A        0      0        2 
  14  chr14_64223518     ZGre    G    A        0      0        2 
  14  chr14_64223518     ZHar    G    A        0      0        2 
  14  chr14_64223518   Sample    G    A        0      0        2 
  14  chr14_64226200     AAsi    T    C        0      0        2 
  14  chr14_64226200     AKia    T    C      0.5      1        2 
  14  chr14_64226200     AOna    T    C        0      0        2 
  14  chr14_64226200     ASom    T    C        0      0        2 
  14  chr14_64226200     HCab    T    C        0      0        2 
  14  chr14_64226200     HPrz    T    C        0      0        2 
  14  chr14_64226200     ZBoe    T    C        0      0        2 
  14  chr14_64226200     ZGre    T    C        0      0        2 
  14  chr14_64226200     ZHar    T    C        0      0        2 
  14  chr14_64226200   Sample    T    C        0      0        2 
  14  chr14_64232028     AAsi    C    G        0      0        2 
  14  chr14_64232028     AKia    C    G      0.5      1        2 
  14  chr14_64232028     AOna    C    G      0.5      1        2 
  14  chr14_64232028     ASom    C    G        0      0        2 
  14  chr14_64232028     HCab    C    G        0      0        2 
  14  chr14_64232028     HPrz    C    G        0      0        2 
  14  chr14_64232028     ZBoe    C    G        0      0        2 
  14  chr14_64232028     ZGre    C    G        0      0        2 
  14  chr14_64232028     ZHar    C    G        0      0        2 
  14  chr14_64232028   Sample    C    G        0      0        2 
  14  chr14_64234089     AAsi    G    A        0      0        2 
  14  chr14_64234089     AKia    G    A        0      0        2 
  14  chr14_64234089     AOna    G    A      0.5      1        2 
  14  chr14_64234089     ASom    G    A        0      0        2 
  14  chr14_64234089     HCab    G    A        0      0        2 
  14  chr14_64234089     HPrz    G    A        0      0        2 
  14  chr14_64234089     ZBoe    G    A        0      0        2 
  14  chr14_64234089     ZGre    G    A        0      0        2 
  14  chr14_64234089     ZHar    G    A        0      0        2 
  14  chr14_64234089   Sample    G    A        0      0        2 
  14  chr14_64247854     AAsi    T    C        0      0        2 
  14  chr14_64247854     AKia    T    C        0      0        2 
  14  chr14_64247854     AOna    T    C      0.5      1        2 
  14  chr14_64247854     ASom    T    C        0      0        2 
  14  chr14_64247854     HCab    T    C        0      0        2 
  14  chr14_64247854     HPrz    T    C        0      0        2 
  14  chr14_64247854     ZBoe    T    C        0      0        2 
  14  chr14_64247854     ZGre    T    C        0      0        2 
  14  chr14_64247854     ZHar    T    C        0      0        2 
  14  chr14_64247854   Sample    T    C        0      0        2 
  14  chr14_64253935     AAsi    G    A        0      0        2 
  14  chr14_64253935     AKia    G    A        0      0        2 
  14  chr14_64253935     AOna    G    A        0      0        2 
  14  chr14_64253935     ASom    G    A        0      0        2 
  14  chr14_64253935     HCab    G    A        0      0        2 
  14  chr14_64253935     HPrz    G    A        0      0        2 
  14  chr14_64253935     ZBoe    G    A      0.5      1        2 
  14  chr14_64253935     ZGre    G    A        0      0        2 
  14  chr14_64253935     ZHar    G    A        0      0        2 
  14  chr14_64253935   Sample    G    A        0      0        2 
  14  chr14_64256813     AAsi    T    G        0      0        2 
  14  chr14_64256813     AKia    T    G        0      0        2 
  14  chr14_64256813     AOna    T    G        0      0        2 
  14  chr14_64256813     ASom    T    G        0      0        2 
  14  chr14_64256813     HCab    T    G        1      2        2 
  14  chr14_64256813     HPrz    T    G      0.5      1        2 
  14  chr14_64256813     ZBoe    T    G        0      0        2 
  14  chr14_64256813     ZGre    T    G        0      0        2 
  14  chr14_64256813     ZHar    T    G        0      0        2 
  14  chr14_64256813   Sample    T    G        0      0        2 
  14  chr14_64287696     AAsi    C    T        0      0        2 
  14  chr14_64287696     AKia    C    T        0      0        2 
  14  chr14_64287696     AOna    C    T        0      0        2 
  14  chr14_64287696     ASom    C    T        0      0        2 
  14  chr14_64287696     HCab    C    T        1      2        2 
  14  chr14_64287696     HPrz    C    T        1      2        2 
  14  chr14_64287696     ZBoe    C    T        0      0        2 
  14  chr14_64287696     ZGre    C    T        0      0        2 
  14  chr14_64287696     ZHar    C    T        0      0        2 
  14  chr14_64287696   Sample    C    T        0      0        2 
  14  chr14_64290651     AAsi    A    C        0      0        2 
  14  chr14_64290651     AKia    A    C        0      0        2 
  14  chr14_64290651     AOna    A    C        0      0        2 
  14  chr14_64290651     ASom    A    C        0      0        2 
  14  chr14_64290651     HCab    A    C        0      0        2 
  14  chr14_64290651     HPrz    A    C      0.5      1        2 
  14  chr14_64290651     ZBoe    A    C        0      0        2 
  14  chr14_64290651     ZGre    A    C        0      0        2 
  14  chr14_64290651     ZHar    A    C        0      0        2 
  14  chr14_64290651   Sample    A    C        0      0        2 
  14  chr14_64316964     AAsi    C    T        0      0        2 
  14  chr14_64316964     AKia    C    T        0      0        2 
  14  chr14_64316964     AOna    C    T        0      0        2 
  14  chr14_64316964     ASom    C    T        0      0        2 
  14  chr14_64316964     HCab    C    T        1      2        2 
  14  chr14_64316964     HPrz    C    T        1      2        2 
  14  chr14_64316964     ZBoe    C    T        0      0        2 
  14  chr14_64316964     ZGre    C    T        0      0        2 
  14  chr14_64316964     ZHar    C    T        0      0        2 
  14  chr14_64316964   Sample    C    T        0      0        2 
  14  chr14_64327839     AAsi    T    A        1      2        2 
  14  chr14_64327839     AKia    T    A        0      0        2 
  14  chr14_64327839     AOna    T    A        0      0        2 
  14  chr14_64327839     ASom    T    A        1      2        2 
  14  chr14_64327839     HCab    T    A        0      0        2 
  14  chr14_64327839     HPrz    T    A        0      0        2 
  14  chr14_64327839     ZBoe    T    A        0      0        2 
  14  chr14_64327839     ZGre    T    A        0      0        2 
  14  chr14_64327839     ZHar    T    A        0      0        2 
  14  chr14_64327839   Sample    T    A        1      2        2 
  14  chr14_64331094     AAsi    C    G        0      0        2 
  14  chr14_64331094     AKia    C    G      0.5      1        2 
  14  chr14_64331094     AOna    C    G        0      0        2 
  14  chr14_64331094     ASom    C    G        0      0        2 
  14  chr14_64331094     HCab    C    G        0      0        2 
  14  chr14_64331094     HPrz    C    G        0      0        2 
  14  chr14_64331094     ZBoe    C    G        0      0        2 
  14  chr14_64331094     ZGre    C    G        0      0        2 
  14  chr14_64331094     ZHar    C    G        0      0        2 
  14  chr14_64331094   Sample    C    G        0      0        2 
  14  chr14_64333573     AAsi    T    C        0      0        2 
  14  chr14_64333573     AKia    T    C        0      0        2 
  14  chr14_64333573     AOna    T    C      0.5      1        2 
  14  chr14_64333573     ASom    T    C        0      0        2 
  14  chr14_64333573     HCab    T    C        0      0        2 
  14  chr14_64333573     HPrz    T    C        0      0        2 
  14  chr14_64333573     ZBoe    T    C        0      0        2 
  14  chr14_64333573     ZGre    T    C        0      0        2 
  14  chr14_64333573     ZHar    T    C        0      0        2 
  14  chr14_64333573   Sample    T    C        0      0        2 
  14  chr14_64341492     AAsi    A    G        0      0        2 
  14  chr14_64341492     AKia    A    G        0      0        2 
  14  chr14_64341492     AOna    A    G      0.5      1        2 
  14  chr14_64341492     ASom    A    G        0      0        2 
  14  chr14_64341492     HCab    A    G        0      0        2 
  14  chr14_64341492     HPrz    A    G        0      0        2 
  14  chr14_64341492     ZBoe    A    G        0      0        2 
  14  chr14_64341492     ZGre    A    G        0      0        2 
  14  chr14_64341492     ZHar    A    G        0      0        2 
  14  chr14_64341492   Sample    A    G        0      0        2 
  14  chr14_64345701     AAsi    C    T        0      0        2 
  14  chr14_64345701     AKia    C    T        0      0        2 
  14  chr14_64345701     AOna    C    T        0      0        2 
  14  chr14_64345701     ASom    C    T        0      0        2 
  14  chr14_64345701     HCab    C    T        0      0        2 
  14  chr14_64345701     HPrz    C    T        0      0        2 
  14  chr14_64345701     ZBoe    C    T        0      0        2 
  14  chr14_64345701     ZGre    C    T        1      2        2 
  14  chr14_64345701     ZHar    C    T        0      0        2 
  14  chr14_64345701   Sample    C    T        0      0        2 
  14  chr14_64359475     AAsi    T    C        0      0        2 
  14  chr14_64359475     AKia    T    C        0      0        2 
  14  chr14_64359475     AOna    T    C        0      0        2 
  14  chr14_64359475     ASom    T    C        1      2        2 
  14  chr14_64359475     HCab    T    C        0      0        2 
  14  chr14_64359475     HPrz    T    C        0      0        2 
  14  chr14_64359475     ZBoe    T    C        0      0        2 
  14  chr14_64359475     ZGre    T    C        0      0        2 
  14  chr14_64359475     ZHar    T    C        0      0        2 
  14  chr14_64359475   Sample    T    C        0      0        2 
  14  chr14_64359991     AAsi    C    A        0      0        2 
  14  chr14_64359991     AKia    C    A        0      0        2 
  14  chr14_64359991     AOna    C    A        0      0        2 
  14  chr14_64359991     ASom    C    A        0      0        2 
  14  chr14_64359991     HCab    C    A        1      2        2 
  14  chr14_64359991     HPrz    C    A        1      2        2 
  14  chr14_64359991     ZBoe    C    A        0      0        2 
  14  chr14_64359991     ZGre    C    A        0      0        2 
  14  chr14_64359991     ZHar    C    A        0      0        2 
  14  chr14_64359991   Sample    C    A        0      0        2 
  14  chr14_64368890     AAsi    T    G        0      0        2 
  14  chr14_64368890     AKia    T    G        0      0        2 
  14  chr14_64368890     AOna    T    G        0      0        2 
  14  chr14_64368890     ASom    T    G        0      0        2 
  14  chr14_64368890     HCab    T    G        1      2        2 
  14  chr14_64368890     HPrz    T    G        1      2        2 
  14  chr14_64368890     ZBoe    T    G        0      0        2 
  14  chr14_64368890     ZGre    T    G        0      0        2 
  14  chr14_64368890     ZHar    T    G        0      0        2 
  14  chr14_64368890   Sample    T    G        0      0        2 
  14  chr14_64375158     AAsi    T    C        0      0        2 
  14  chr14_64375158     AKia    T    C        0      0        2 
  14  chr14_64375158     AOna    T    C        0      0        2 
  14  chr14_64375158     ASom    T    C        0      0        2 
  14  chr14_64375158     HCab    T    C        0      0        2 
  14  chr14_64375158     HPrz    T    C        0      0        2 
  14  chr14_64375158     ZBoe    T    C      0.5      1        2 
  14  chr14_64375158     ZGre    T    C        0      0        2 
  14  chr14_64375158     ZHar    T    C        0      0        2 
  14  chr14_64375158   Sample    T    C        0      0        2 
  14  chr14_64380541     AAsi    T    C        0      0        2 
  14  chr14_64380541     AKia    T    C      0.5      1        2 
  14  chr14_64380541     AOna    T    C      0.5      1        2 
  14  chr14_64380541     ASom    T    C        0      0        2 
  14  chr14_64380541     HCab    T    C        0      0        2 
  14  chr14_64380541     HPrz    T    C        0      0        2 
  14  chr14_64380541     ZBoe    T    C        0      0        2 
  14  chr14_64380541     ZGre    T    C        0      0        2 
  14  chr14_64380541     ZHar    T    C        0      0        2 
  14  chr14_64380541   Sample    T    C        0      0        2 
  14  chr14_64391628     AAsi    G    A        0      0        2 
  14  chr14_64391628     AKia    G    A        0      0        2 
  14  chr14_64391628     AOna    G    A        0      0        2 
  14  chr14_64391628     ASom    G    A        0      0        2 
  14  chr14_64391628     HCab    G    A        0      0        2 
  14  chr14_64391628     HPrz    G    A        0      0        2 
  14  chr14_64391628     ZBoe    G    A        0      0        2 
  14  chr14_64391628     ZGre    G    A        1      2        2 
  14  chr14_64391628     ZHar    G    A        0      0        2 
  14  chr14_64391628   Sample    G    A        0      0        2 
  14  chr14_64397227     AAsi    A    G        0      0        2 
  14  chr14_64397227     AKia    A    G        0      0        2 
  14  chr14_64397227     AOna    A    G        0      0        2 
  14  chr14_64397227     ASom    A    G        0      0        2 
  14  chr14_64397227     HCab    A    G        0      0        2 
  14  chr14_64397227     HPrz    A    G        0      0        2 
  14  chr14_64397227     ZBoe    A    G      0.5      1        2 
  14  chr14_64397227     ZGre    A    G        0      0        2 
  14  chr14_64397227     ZHar    A    G        0      0        2 
  14  chr14_64397227   Sample    A    G        0      0        2 
  14  chr14_64398996     AAsi    A    G        0      0        2 
  14  chr14_64398996     AKia    A    G      0.5      1        2 
  14  chr14_64398996     AOna    A    G        0      0        2 
  14  chr14_64398996     ASom    A    G        0      0        2 
  14  chr14_64398996     HCab    A    G        0      0        2 
  14  chr14_64398996     HPrz    A    G        0      0        2 
  14  chr14_64398996     ZBoe    A    G        0      0        2 
  14  chr14_64398996     ZGre    A    G        0      0        2 
  14  chr14_64398996     ZHar    A    G        0      0        2 
  14  chr14_64398996   Sample    A    G        0      0        2 
  14  chr14_64408080     AAsi    C    T        0      0        2 
  14  chr14_64408080     AKia    C    T        0      0        2 
  14  chr14_64408080     AOna    C    T        0      0        2 
  14  chr14_64408080     ASom    C    T        0      0        2 
  14  chr14_64408080     HCab    C    T        0      0        2 
  14  chr14_64408080     HPrz    C    T      0.5      1        2 
  14  chr14_64408080     ZBoe    C    T        0      0        2 
  14  chr14_64408080     ZGre    C    T        0      0        2 
  14  chr14_64408080     ZHar    C    T        0      0        2 
  14  chr14_64408080   Sample    C    T        0      0        2 
  14  chr14_64412407     AAsi    G    C        0      0        2 
  14  chr14_64412407     AKia    G    C        0      0        2 
  14  chr14_64412407     AOna    G    C        0      0        2 
  14  chr14_64412407     ASom    G    C        1      2        2 
  14  chr14_64412407     HCab    G    C        0      0        2 
  14  chr14_64412407     HPrz    G    C        0      0        2 
  14  chr14_64412407     ZBoe    G    C        0      0        2 
  14  chr14_64412407     ZGre    G    C        0      0        2 
  14  chr14_64412407     ZHar    G    C        0      0        2 
  14  chr14_64412407   Sample    G    C        0      0        2 
  14  chr14_64420680     AAsi    T    C        0      0        2 
  14  chr14_64420680     AKia    T    C        0      0        2 
  14  chr14_64420680     AOna    T    C        0      0        2 
  14  chr14_64420680     ASom    T    C        0      0        2 
  14  chr14_64420680     HCab    T    C        0      0        2 
  14  chr14_64420680     HPrz    T    C        0      0        2 
  14  chr14_64420680     ZBoe    T    C        0      0        2 
  14  chr14_64420680     ZGre    T    C      0.5      1        2 
  14  chr14_64420680     ZHar    T    C        0      0        2 
  14  chr14_64420680   Sample    T    C        0      0        2 
  14  chr14_64428551     AAsi    T    C        0      0        2 
  14  chr14_64428551     AKia    T    C      0.5      1        2 
  14  chr14_64428551     AOna    T    C        0      0        2 
  14  chr14_64428551     ASom    T    C        0      0        2 
  14  chr14_64428551     HCab    T    C        0      0        2 
  14  chr14_64428551     HPrz    T    C        0      0        2 
  14  chr14_64428551     ZBoe    T    C        0      0        2 
  14  chr14_64428551     ZGre    T    C        0      0        2 
  14  chr14_64428551     ZHar    T    C        0      0        2 
  14  chr14_64428551   Sample    T    C        0      0        2 
  14  chr14_64435624     AAsi    G    T        0      0        2 
  14  chr14_64435624     AKia    G    T        0      0        2 
  14  chr14_64435624     AOna    G    T        0      0        2 
  14  chr14_64435624     ASom    G    T        0      0        2 
  14  chr14_64435624     HCab    G    T        1      2        2 
  14  chr14_64435624     HPrz    G    T        1      2        2 
  14  chr14_64435624     ZBoe    G    T        0      0        2 
  14  chr14_64435624     ZGre    G    T        0      0        2 
  14  chr14_64435624     ZHar    G    T        0      0        2 
  14  chr14_64435624   Sample    G    T        0      0        2 
  14  chr14_64435944     AAsi    T    C        0      0        2 
  14  chr14_64435944     AKia    T    C        0      0        2 
  14  chr14_64435944     AOna    T    C        0      0        2 
  14  chr14_64435944     ASom    T    C        0      0        2 
  14  chr14_64435944     HCab    T    C        0      0        2 
  14  chr14_64435944     HPrz    T    C        0      0        2 
  14  chr14_64435944     ZBoe    T    C        0      0        2 
  14  chr14_64435944     ZGre    T    C        0      0        2 
  14  chr14_64435944     ZHar    T    C        1      2        2 
  14  chr14_64435944   Sample    T    C        0      0        2 
  14  chr14_64438203     AAsi    G    C        1      2        2 
  14  chr14_64438203     AKia    G    C        0      0        2 
  14  chr14_64438203     AOna    G    C        0      0        2 
  14  chr14_64438203     ASom    G    C        1      2        2 
  14  chr14_64438203     HCab    G    C        0      0        2 
  14  chr14_64438203     HPrz    G    C        0      0        2 
  14  chr14_64438203     ZBoe    G    C        0      0        2 
  14  chr14_64438203     ZGre    G    C        0      0        2 
  14  chr14_64438203     ZHar    G    C        0      0        2 
  14  chr14_64438203   Sample    G    C        1      2        2 
  14  chr14_64442571     AAsi    G    C        0      0        2 
  14  chr14_64442571     AKia    G    C        0      0        2 
  14  chr14_64442571     AOna    G    C        1      2        2 
  14  chr14_64442571     ASom    G    C        0      0        2 
  14  chr14_64442571     HCab    G    C        0      0        2 
  14  chr14_64442571     HPrz    G    C        0      0        2 
  14  chr14_64442571     ZBoe    G    C        0      0        2 
  14  chr14_64442571     ZGre    G    C        0      0        2 
  14  chr14_64442571     ZHar    G    C        0      0        2 
  14  chr14_64442571   Sample    G    C        0      0        2 
  14  chr14_64452422     AAsi    C    G        0      0        2 
  14  chr14_64452422     AKia    C    G        0      0        2 
  14  chr14_64452422     AOna    C    G        0      0        2 
  14  chr14_64452422     ASom    C    G      0.5      1        2 
  14  chr14_64452422     HCab    C    G        0      0        2 
  14  chr14_64452422     HPrz    C    G        0      0        2 
  14  chr14_64452422     ZBoe    C    G        0      0        2 
  14  chr14_64452422     ZGre    C    G        0      0        2 
  14  chr14_64452422     ZHar    C    G        0      0        2 
  14  chr14_64452422   Sample    C    G        0      0        2 
  14  chr14_64455871     AAsi    C    T        0      0        2 
  14  chr14_64455871     AKia    C    T      0.5      1        2 
  14  chr14_64455871     AOna    C    T        0      0        2 
  14  chr14_64455871     ASom    C    T        0      0        2 
  14  chr14_64455871     HCab    C    T        0      0        2 
  14  chr14_64455871     HPrz    C    T        0      0        2 
  14  chr14_64455871     ZBoe    C    T        0      0        2 
  14  chr14_64455871     ZGre    C    T        0      0        2 
  14  chr14_64455871     ZHar    C    T        0      0        2 
  14  chr14_64455871   Sample    C    T        0      0        2 
  14  chr14_64456291     AAsi    T    C        0      0        2 
  14  chr14_64456291     AKia    T    C        0      0        2 
  14  chr14_64456291     AOna    T    C        0      0        2 
  14  chr14_64456291     ASom    T    C        0      0        2 
  14  chr14_64456291     HCab    T    C        0      0        2 
  14  chr14_64456291     HPrz    T    C        0      0        2 
  14  chr14_64456291     ZBoe    T    C      0.5      1        2 
  14  chr14_64456291     ZGre    T    C        0      0        2 
  14  chr14_64456291     ZHar    T    C        0      0        2 
  14  chr14_64456291   Sample    T    C        0      0        2 
  14  chr14_64463313     AAsi    A    G        0      0        2 
  14  chr14_64463313     AKia    A    G        0      0        2 
  14  chr14_64463313     AOna    A    G        0      0        2 
  14  chr14_64463313     ASom    A    G        0      0        2 
  14  chr14_64463313     HCab    A    G        0      0        2 
  14  chr14_64463313     HPrz    A    G      0.5      1        2 
  14  chr14_64463313     ZBoe    A    G        0      0        2 
  14  chr14_64463313     ZGre    A    G        0      0        2 
  14  chr14_64463313     ZHar    A    G        0      0        2 
  14  chr14_64463313   Sample    A    G        0      0        2 
  14  chr14_64480709     AAsi    C    T        0      0        2 
  14  chr14_64480709     AKia    C    T        0      0        2 
  14  chr14_64480709     AOna    C    T        0      0        2 
  14  chr14_64480709     ASom    C    T        0      0        2 
  14  chr14_64480709     HCab    C    T        1      2        2 
  14  chr14_64480709     HPrz    C    T        1      2        2 
  14  chr14_64480709     ZBoe    C    T        0      0        2 
  14  chr14_64480709     ZGre    C    T        0      0        2 
  14  chr14_64480709     ZHar    C    T        0      0        2 
  14  chr14_64480709   Sample    C    T        0      0        2 
  14  chr14_64483197     AAsi    A    C        0      0        2 
  14  chr14_64483197     AKia    A    C        0      0        2 
  14  chr14_64483197     AOna    A    C      0.5      1        2 
  14  chr14_64483197     ASom    A    C        0      0        2 
  14  chr14_64483197     HCab    A    C        0      0        2 
  14  chr14_64483197     HPrz    A    C        0      0        2 
  14  chr14_64483197     ZBoe    A    C        0      0        2 
  14  chr14_64483197     ZGre    A    C        0      0        2 
  14  chr14_64483197     ZHar    A    C        0      0        2 
  14  chr14_64483197   Sample    A    C        0      0        2 
  14  chr14_64484004     AAsi    T    C        0      0        2 
  14  chr14_64484004     AKia    T    C      0.5      1        2 
  14  chr14_64484004     AOna    T    C        0      0        2 
  14  chr14_64484004     ASom    T    C        0      0        2 
  14  chr14_64484004     HCab    T    C        0      0        2 
  14  chr14_64484004     HPrz    T    C        0      0        2 
  14  chr14_64484004     ZBoe    T    C        0      0        2 
  14  chr14_64484004     ZGre    T    C        0      0        2 
  14  chr14_64484004     ZHar    T    C        0      0        2 
  14  chr14_64484004   Sample    T    C        0      0        2 
  14  chr14_64484294     AAsi    T    C        0      0        2 
  14  chr14_64484294     AKia    T    C        0      0        2 
  14  chr14_64484294     AOna    T    C      0.5      1        2 
  14  chr14_64484294     ASom    T    C        0      0        2 
  14  chr14_64484294     HCab    T    C        0      0        2 
  14  chr14_64484294     HPrz    T    C        0      0        2 
  14  chr14_64484294     ZBoe    T    C        0      0        2 
  14  chr14_64484294     ZGre    T    C        0      0        2 
  14  chr14_64484294     ZHar    T    C        0      0        2 
  14  chr14_64484294   Sample    T    C        0      0        2 
  14  chr14_64496702     AAsi    T    G        0      0        2 
  14  chr14_64496702     AKia    T    G        0      0        2 
  14  chr14_64496702     AOna    T    G        0      0        2 
  14  chr14_64496702     ASom    T    G        0      0        2 
  14  chr14_64496702     HCab    T    G        1      2        2 
  14  chr14_64496702     HPrz    T    G        1      2        2 
  14  chr14_64496702     ZBoe    T    G        0      0        2 
  14  chr14_64496702     ZGre    T    G        0      0        2 
  14  chr14_64496702     ZHar    T    G        0      0        2 
  14  chr14_64496702   Sample    T    G        0      0        2 
  14  chr14_64503656     AAsi    G    A        0      0        2 
  14  chr14_64503656     AKia    G    A        0      0        2 
  14  chr14_64503656     AOna    G    A        0      0        2 
  14  chr14_64503656     ASom    G    A        0      0        2 
  14  chr14_64503656     HCab    G    A        0      0        2 
  14  chr14_64503656     HPrz    G    A        0      0        2 
  14  chr14_64503656     ZBoe    G    A        0      0        2 
  14  chr14_64503656     ZGre    G    A        1      2        2 
  14  chr14_64503656     ZHar    G    A        1      2        2 
  14  chr14_64503656   Sample    G    A        0      0        2 
  14  chr14_64503895     AAsi    A    T        0      0        2 
  14  chr14_64503895     AKia    A    T        0      0        2 
  14  chr14_64503895     AOna    A    T      0.5      1        2 
  14  chr14_64503895     ASom    A    T        0      0        2 
  14  chr14_64503895     HCab    A    T        0      0        2 
  14  chr14_64503895     HPrz    A    T        0      0        2 
  14  chr14_64503895     ZBoe    A    T        0      0        2 
  14  chr14_64503895     ZGre    A    T        0      0        2 
  14  chr14_64503895     ZHar    A    T        0      0        2 
  14  chr14_64503895   Sample    A    T        0      0        2 
  14  chr14_64505919     AAsi    A    G        0      0        2 
  14  chr14_64505919     AKia    A    G        0      0        2 
  14  chr14_64505919     AOna    A    G        0      0        2 
  14  chr14_64505919     ASom    A    G        0      0        2 
  14  chr14_64505919     HCab    A    G        1      2        2 
  14  chr14_64505919     HPrz    A    G        1      2        2 
  14  chr14_64505919     ZBoe    A    G        0      0        2 
  14  chr14_64505919     ZGre    A    G        0      0        2 
  14  chr14_64505919     ZHar    A    G        0      0        2 
  14  chr14_64505919   Sample    A    G        0      0        2 
  14  chr14_64507300     AAsi    C    T        0      0        2 
  14  chr14_64507300     AKia    C    T        0      0        2 
  14  chr14_64507300     AOna    C    T        0      0        2 
  14  chr14_64507300     ASom    C    T        0      0        2 
  14  chr14_64507300     HCab    C    T        0      0        2 
  14  chr14_64507300     HPrz    C    T        0      0        2 
  14  chr14_64507300     ZBoe    C    T        1      2        2 
  14  chr14_64507300     ZGre    C    T        0      0        2 
  14  chr14_64507300     ZHar    C    T        0      0        2 
  14  chr14_64507300   Sample    C    T        0      0        2 
  14  chr14_64518072     AAsi    T    C        0      0        2 
  14  chr14_64518072     AKia    T    C        1      2        2 
  14  chr14_64518072     AOna    T    C        0      0        2 
  14  chr14_64518072     ASom    T    C        0      0        2 
  14  chr14_64518072     HCab    T    C        0      0        2 
  14  chr14_64518072     HPrz    T    C        0      0        2 
  14  chr14_64518072     ZBoe    T    C        0      0        2 
  14  chr14_64518072     ZGre    T    C        0      0        2 
  14  chr14_64518072     ZHar    T    C        0      0        2 
  14  chr14_64518072   Sample    T    C        0      0        2 
  14  chr14_64528910     AAsi    G    A        0      0        2 
  14  chr14_64528910     AKia    G    A        0      0        2 
  14  chr14_64528910     AOna    G    A        0      0        2 
  14  chr14_64528910     ASom    G    A      0.5      1        2 
  14  chr14_64528910     HCab    G    A        0      0        2 
  14  chr14_64528910     HPrz    G    A        0      0        2 
  14  chr14_64528910     ZBoe    G    A        0      0        2 
  14  chr14_64528910     ZGre    G    A        0      0        2 
  14  chr14_64528910     ZHar    G    A        0      0        2 
  14  chr14_64528910   Sample    G    A        0      0        2 
  14  chr14_64541088     AAsi    A    G        0      0        2 
  14  chr14_64541088     AKia    A    G        0      0        2 
  14  chr14_64541088     AOna    A    G        0      0        2 
  14  chr14_64541088     ASom    A    G        0      0        2 
  14  chr14_64541088     HCab    A    G        0      0        2 
  14  chr14_64541088     HPrz    A    G        0      0        2 
  14  chr14_64541088     ZBoe    A    G        1      2        2 
  14  chr14_64541088     ZGre    A    G        1      2        2 
  14  chr14_64541088     ZHar    A    G        1      2        2 
  14  chr14_64541088   Sample    A    G        0      0        2 
  14  chr14_64544581     AAsi    A    T        0      0        2 
  14  chr14_64544581     AKia    A    T        0      0        2 
  14  chr14_64544581     AOna    A    T        0      0        2 
  14  chr14_64544581     ASom    A    T        0      0        2 
  14  chr14_64544581     HCab    A    T        0      0        2 
  14  chr14_64544581     HPrz    A    T      0.5      1        2 
  14  chr14_64544581     ZBoe    A    T        0      0        2 
  14  chr14_64544581     ZGre    A    T        0      0        2 
  14  chr14_64544581     ZHar    A    T        0      0        2 
  14  chr14_64544581   Sample    A    T        0      0        2 
  14  chr14_64544710     AAsi    T    G        0      0        2 
  14  chr14_64544710     AKia    T    G        0      0        2 
  14  chr14_64544710     AOna    T    G        0      0        2 
  14  chr14_64544710     ASom    T    G        0      0        2 
  14  chr14_64544710     HCab    T    G        1      2        2 
  14  chr14_64544710     HPrz    T    G      0.5      1        2 
  14  chr14_64544710     ZBoe    T    G        0      0        2 
  14  chr14_64544710     ZGre    T    G        0      0        2 
  14  chr14_64544710     ZHar    T    G        0      0        2 
  14  chr14_64544710   Sample    T    G        0      0        2 
  14  chr14_64545365     AAsi    G    A        0      0        2 
  14  chr14_64545365     AKia    G    A        0      0        2 
  14  chr14_64545365     AOna    G    A        0      0        2 
  14  chr14_64545365     ASom    G    A        0      0        2 
  14  chr14_64545365     HCab    G    A        1      2        2 
  14  chr14_64545365     HPrz    G    A      0.5      1        2 
  14  chr14_64545365     ZBoe    G    A        0      0        2 
  14  chr14_64545365     ZGre    G    A        0      0        2 
  14  chr14_64545365     ZHar    G    A        0      0        2 
  14  chr14_64545365   Sample    G    A        0      0        2 
  14  chr14_64547334     AAsi    T    G        0      0        2 
  14  chr14_64547334     AKia    T    G      0.5      1        2 
  14  chr14_64547334     AOna    T    G        1      2        2 
  14  chr14_64547334     ASom    T    G        0      0        2 
  14  chr14_64547334     HCab    T    G        0      0        2 
  14  chr14_64547334     HPrz    T    G        0      0        2 
  14  chr14_64547334     ZBoe    T    G        0      0        2 
  14  chr14_64547334     ZGre    T    G        0      0        2 
  14  chr14_64547334     ZHar    T    G        0      0        2 
  14  chr14_64547334   Sample    T    G        0      0        2 
  14  chr14_64552131     AAsi    C    T        0      0        2 
  14  chr14_64552131     AKia    C    T        0      0        2 
  14  chr14_64552131     AOna    C    T        0      0        2 
  14  chr14_64552131     ASom    C    T        0      0        2 
  14  chr14_64552131     HCab    C    T        1      2        2 
  14  chr14_64552131     HPrz    C    T        0      0        2 
  14  chr14_64552131     ZBoe    C    T        0      0        2 
  14  chr14_64552131     ZGre    C    T        0      0        2 
  14  chr14_64552131     ZHar    C    T        0      0        2 
  14  chr14_64552131   Sample    C    T        0      0        2 
  14  chr14_64560984     AAsi    T    C        0      0        2 
  14  chr14_64560984     AKia    T    C        0      0        2 
  14  chr14_64560984     AOna    T    C        0      0        2 
  14  chr14_64560984     ASom    T    C        0      0        2 
  14  chr14_64560984     HCab    T    C        0      0        2 
  14  chr14_64560984     HPrz    T    C        0      0        2 
  14  chr14_64560984     ZBoe    T    C        0      0        2 
  14  chr14_64560984     ZGre    T    C      0.5      1        2 
  14  chr14_64560984     ZHar    T    C        0      0        2 
  14  chr14_64560984   Sample    T    C        0      0        2 
  14  chr14_64563148     AAsi    G    A        0      0        2 
  14  chr14_64563148     AKia    G    A        0      0        2 
  14  chr14_64563148     AOna    G    A        0      0        2 
  14  chr14_64563148     ASom    G    A        0      0        2 
  14  chr14_64563148     HCab    G    A        0      0        2 
  14  chr14_64563148     HPrz    G    A      0.5      1        2 
  14  chr14_64563148     ZBoe    G    A        0      0        2 
  14  chr14_64563148     ZGre    G    A        0      0        2 
  14  chr14_64563148     ZHar    G    A        0      0        2 
  14  chr14_64563148   Sample    G    A        0      0        2 
  14  chr14_64585805     AAsi    G    A        0      0        2 
  14  chr14_64585805     AKia    G    A        0      0        2 
  14  chr14_64585805     AOna    G    A        0      0        2 
  14  chr14_64585805     ASom    G    A        0      0        2 
  14  chr14_64585805     HCab    G    A        1      2        2 
  14  chr14_64585805     HPrz    G    A        1      2        2 
  14  chr14_64585805     ZBoe    G    A        0      0        2 
  14  chr14_64585805     ZGre    G    A        0      0        2 
  14  chr14_64585805     ZHar    G    A        0      0        2 
  14  chr14_64585805   Sample    G    A        0      0        2 
  14  chr14_64591046     AAsi    T    C      0.5      1        2 
  14  chr14_64591046     AKia    T    C        0      0        2 
  14  chr14_64591046     AOna    T    C        0      0        2 
  14  chr14_64591046     ASom    T    C      0.5      1        2 
  14  chr14_64591046     HCab    T    C        0      0        2 
  14  chr14_64591046     HPrz    T    C        0      0        2 
  14  chr14_64591046     ZBoe    T    C        0      0        2 
  14  chr14_64591046     ZGre    T    C        0      0        2 
  14  chr14_64591046     ZHar    T    C        0      0        2 
  14  chr14_64591046   Sample    T    C        1      2        2 
  14  chr14_64597120     AAsi    C    G        0      0        2 
  14  chr14_64597120     AKia    C    G        0      0        2 
  14  chr14_64597120     AOna    C    G      0.5      1        2 
  14  chr14_64597120     ASom    C    G        0      0        2 
  14  chr14_64597120     HCab    C    G        0      0        2 
  14  chr14_64597120     HPrz    C    G        0      0        2 
  14  chr14_64597120     ZBoe    C    G        0      0        2 
  14  chr14_64597120     ZGre    C    G        0      0        2 
  14  chr14_64597120     ZHar    C    G        0      0        2 
  14  chr14_64597120   Sample    C    G        0      0        2 
  14  chr14_64601708     AAsi    T    C        0      0        2 
  14  chr14_64601708     AKia    T    C        0      0        2 
  14  chr14_64601708     AOna    T    C        0      0        2 
  14  chr14_64601708     ASom    T    C      0.5      1        2 
  14  chr14_64601708     HCab    T    C        0      0        2 
  14  chr14_64601708     HPrz    T    C        0      0        2 
  14  chr14_64601708     ZBoe    T    C        0      0        2 
  14  chr14_64601708     ZGre    T    C        0      0        2 
  14  chr14_64601708     ZHar    T    C        0      0        2 
  14  chr14_64601708   Sample    T    C        0      0        2 
  14  chr14_64614263     AAsi    A    G        0      0        2 
  14  chr14_64614263     AKia    A    G      0.5      1        2 
  14  chr14_64614263     AOna    A    G        0      0        2 
  14  chr14_64614263     ASom    A    G        0      0        2 
  14  chr14_64614263     HCab    A    G        0      0        2 
  14  chr14_64614263     HPrz    A    G        0      0        2 
  14  chr14_64614263     ZBoe    A    G        0      0        2 
  14  chr14_64614263     ZGre    A    G        0      0        2 
  14  chr14_64614263     ZHar    A    G        0      0        2 
  14  chr14_64614263   Sample    A    G        0      0        2 
  14  chr14_64623089     AAsi    G    A        0      0        2 
  14  chr14_64623089     AKia    G    A      0.5      1        2 
  14  chr14_64623089     AOna    G    A        1      2        2 
  14  chr14_64623089     ASom    G    A        0      0        2 
  14  chr14_64623089     HCab    G    A        0      0        2 
  14  chr14_64623089     HPrz    G    A        0      0        2 
  14  chr14_64623089     ZBoe    G    A        0      0        2 
  14  chr14_64623089     ZGre    G    A        0      0        2 
  14  chr14_64623089     ZHar    G    A        0      0        2 
  14  chr14_64623089   Sample    G    A        0      0        2 
  14  chr14_64628729     AAsi    T    G        0      0        2 
  14  chr14_64628729     AKia    T    G        0      0        2 
  14  chr14_64628729     AOna    T    G        0      0        2 
  14  chr14_64628729     ASom    T    G        0      0        2 
  14  chr14_64628729     HCab    T    G        1      2        2 
  14  chr14_64628729     HPrz    T    G        1      2        2 
  14  chr14_64628729     ZBoe    T    G        0      0        2 
  14  chr14_64628729     ZGre    T    G        0      0        2 
  14  chr14_64628729     ZHar    T    G        0      0        2 
  14  chr14_64628729   Sample    T    G        0      0        2 
  14  chr14_64633259     AAsi    T    C      0.5      1        2 
  14  chr14_64633259     AKia    T    C        0      0        2 
  14  chr14_64633259     AOna    T    C        0      0        2 
  14  chr14_64633259     ASom    T    C        0      0        2 
  14  chr14_64633259     HCab    T    C        0      0        2 
  14  chr14_64633259     HPrz    T    C        0      0        2 
  14  chr14_64633259     ZBoe    T    C        0      0        2 
  14  chr14_64633259     ZGre    T    C        0      0        2 
  14  chr14_64633259     ZHar    T    C        0      0        2 
  14  chr14_64633259   Sample    T    C        0      0        2 
  14  chr14_64638346     AAsi    T    C        0      0        2 
  14  chr14_64638346     AKia    T    C      0.5      1        2 
  14  chr14_64638346     AOna    T    C      0.5      1        2 
  14  chr14_64638346     ASom    T    C        0      0        2 
  14  chr14_64638346     HCab    T    C        0      0        2 
  14  chr14_64638346     HPrz    T    C        0      0        2 
  14  chr14_64638346     ZBoe    T    C        0      0        2 
  14  chr14_64638346     ZGre    T    C        0      0        2 
  14  chr14_64638346     ZHar    T    C        0      0        2 
  14  chr14_64638346   Sample    T    C        0      0        2 
  14  chr14_64660869     AAsi    C    T        0      0        2 
  14  chr14_64660869     AKia    C    T        0      0        2 
  14  chr14_64660869     AOna    C    T      0.5      1        2 
  14  chr14_64660869     ASom    C    T        0      0        2 
  14  chr14_64660869     HCab    C    T        0      0        2 
  14  chr14_64660869     HPrz    C    T        0      0        2 
  14  chr14_64660869     ZBoe    C    T        0      0        2 
  14  chr14_64660869     ZGre    C    T        0      0        2 
  14  chr14_64660869     ZHar    C    T        0      0        2 
  14  chr14_64660869   Sample    C    T        0      0        2 
  14  chr14_64670628     AAsi    A    G        0      0        2 
  14  chr14_64670628     AKia    A    G        0      0        2 
  14  chr14_64670628     AOna    A    G        0      0        2 
  14  chr14_64670628     ASom    A    G        0      0        2 
  14  chr14_64670628     HCab    A    G        1      2        2 
  14  chr14_64670628     HPrz    A    G        1      2        2 
  14  chr14_64670628     ZBoe    A    G        0      0        2 
  14  chr14_64670628     ZGre    A    G        0      0        2 
  14  chr14_64670628     ZHar    A    G        0      0        2 
  14  chr14_64670628   Sample    A    G        0      0        2 
  14  chr14_64675673     AAsi    A    G        0      0        2 
  14  chr14_64675673     AKia    A    G        1      2        2 
  14  chr14_64675673     AOna    A    G        0      0        2 
  14  chr14_64675673     ASom    A    G        0      0        2 
  14  chr14_64675673     HCab    A    G        0      0        2 
  14  chr14_64675673     HPrz    A    G        0      0        2 
  14  chr14_64675673     ZBoe    A    G        0      0        2 
  14  chr14_64675673     ZGre    A    G        0      0        2 
  14  chr14_64675673     ZHar    A    G        0      0        2 
  14  chr14_64675673   Sample    A    G        0      0        2 
  14  chr14_64676239     AAsi    C    T        0      0        2 
  14  chr14_64676239     AKia    C    T        0      0        2 
  14  chr14_64676239     AOna    C    T        0      0        2 
  14  chr14_64676239     ASom    C    T        0      0        2 
  14  chr14_64676239     HCab    C    T        0      0        2 
  14  chr14_64676239     HPrz    C    T        0      0        2 
  14  chr14_64676239     ZBoe    C    T        0      0        2 
  14  chr14_64676239     ZGre    C    T      0.5      1        2 
  14  chr14_64676239     ZHar    C    T        0      0        2 
  14  chr14_64676239   Sample    C    T        0      0        2 
  14  chr14_64680281     AAsi    T    C        0      0        2 
  14  chr14_64680281     AKia    T    C        1      2        2 
  14  chr14_64680281     AOna    T    C        0      0        2 
  14  chr14_64680281     ASom    T    C        0      0        2 
  14  chr14_64680281     HCab    T    C        0      0        2 
  14  chr14_64680281     HPrz    T    C        0      0        2 
  14  chr14_64680281     ZBoe    T    C        0      0        2 
  14  chr14_64680281     ZGre    T    C        0      0        2 
  14  chr14_64680281     ZHar    T    C        0      0        2 
  14  chr14_64680281   Sample    T    C        0      0        2 
  14  chr14_64680733     AAsi    T    C        0      0        2 
  14  chr14_64680733     AKia    T    C        0      0        2 
  14  chr14_64680733     AOna    T    C        1      2        2 
  14  chr14_64680733     ASom    T    C        0      0        2 
  14  chr14_64680733     HCab    T    C        0      0        2 
  14  chr14_64680733     HPrz    T    C        0      0        2 
  14  chr14_64680733     ZBoe    T    C      0.5      1        2 
  14  chr14_64680733     ZGre    T    C      0.5      1        2 
  14  chr14_64680733     ZHar    T    C        1      2        2 
  14  chr14_64680733   Sample    T    C        0      0        2 
  14  chr14_64684139     AAsi    T    G        0      0        2 
  14  chr14_64684139     AKia    T    G        0      0        2 
  14  chr14_64684139     AOna    T    G        0      0        2 
  14  chr14_64684139     ASom    T    G        0      0        2 
  14  chr14_64684139     HCab    T    G        0      0        2 
  14  chr14_64684139     HPrz    T    G        0      0        2 
  14  chr14_64684139     ZBoe    T    G        0      0        2 
  14  chr14_64684139     ZGre    T    G        1      2        2 
  14  chr14_64684139     ZHar    T    G        0      0        2 
  14  chr14_64684139   Sample    T    G        0      0        2 
  14  chr14_64692201     AAsi    C    G        0      0        2 
  14  chr14_64692201     AKia    C    G        0      0        2 
  14  chr14_64692201     AOna    C    G        0      0        2 
  14  chr14_64692201     ASom    C    G        0      0        2 
  14  chr14_64692201     HCab    C    G        1      2        2 
  14  chr14_64692201     HPrz    C    G        1      2        2 
  14  chr14_64692201     ZBoe    C    G        0      0        2 
  14  chr14_64692201     ZGre    C    G        0      0        2 
  14  chr14_64692201     ZHar    C    G        0      0        2 
  14  chr14_64692201   Sample    C    G        0      0        2 
  14  chr14_64692395     AAsi    C    G        0      0        2 
  14  chr14_64692395     AKia    C    G        0      0        2 
  14  chr14_64692395     AOna    C    G        0      0        2 
  14  chr14_64692395     ASom    C    G        0      0        2 
  14  chr14_64692395     HCab    C    G      0.5      1        2 
  14  chr14_64692395     HPrz    C    G        0      0        2 
  14  chr14_64692395     ZBoe    C    G        0      0        2 
  14  chr14_64692395     ZGre    C    G        0      0        2 
  14  chr14_64692395     ZHar    C    G        0      0        2 
  14  chr14_64692395   Sample    C    G        0      0        2 
  14  chr14_64702252     AAsi    G    A        0      0        2 
  14  chr14_64702252     AKia    G    A        0      0        2 
  14  chr14_64702252     AOna    G    A      0.5      1        2 
  14  chr14_64702252     ASom    G    A        0      0        2 
  14  chr14_64702252     HCab    G    A        0      0        2 
  14  chr14_64702252     HPrz    G    A        0      0        2 
  14  chr14_64702252     ZBoe    G    A        0      0        2 
  14  chr14_64702252     ZGre    G    A        0      0        2 
  14  chr14_64702252     ZHar    G    A        0      0        2 
  14  chr14_64702252   Sample    G    A        0      0        2 
  14  chr14_64704243     AAsi    T    C        0      0        2 
  14  chr14_64704243     AKia    T    C        0      0        2 
  14  chr14_64704243     AOna    T    C        0      0        2 
  14  chr14_64704243     ASom    T    C        0      0        2 
  14  chr14_64704243     HCab    T    C        0      0        2 
  14  chr14_64704243     HPrz    T    C        0      0        2 
  14  chr14_64704243     ZBoe    T    C      0.5      1        2 
  14  chr14_64704243     ZGre    T    C        0      0        2 
  14  chr14_64704243     ZHar    T    C        0      0        2 
  14  chr14_64704243   Sample    T    C        0      0        2 
  14  chr14_64711864     AAsi    T    C        0      0        2 
  14  chr14_64711864     AKia    T    C        0      0        2 
  14  chr14_64711864     AOna    T    C        0      0        2 
  14  chr14_64711864     ASom    T    C        0      0        2 
  14  chr14_64711864     HCab    T    C        0      0        2 
  14  chr14_64711864     HPrz    T    C        0      0        2 
  14  chr14_64711864     ZBoe    T    C        0      0        2 
  14  chr14_64711864     ZGre    T    C        0      0        2 
  14  chr14_64711864     ZHar    T    C        1      2        2 
  14  chr14_64711864   Sample    T    C        0      0        2 
  14  chr14_64712133     AAsi    T    C        0      0        2 
  14  chr14_64712133     AKia    T    C        0      0        2 
  14  chr14_64712133     AOna    T    C        0      0        2 
  14  chr14_64712133     ASom    T    C        0      0        2 
  14  chr14_64712133     HCab    T    C        0      0        2 
  14  chr14_64712133     HPrz    T    C        0      0        2 
  14  chr14_64712133     ZBoe    T    C        0      0        2 
  14  chr14_64712133     ZGre    T    C        0      0        2 
  14  chr14_64712133     ZHar    T    C        1      2        2 
  14  chr14_64712133   Sample    T    C        0      0        2 
  14  chr14_64721134     AAsi    G    C        0      0        2 
  14  chr14_64721134     AKia    G    C        0      0        2 
  14  chr14_64721134     AOna    G    C        0      0        2 
  14  chr14_64721134     ASom    G    C        0      0        2 
  14  chr14_64721134     HCab    G    C        0      0        2 
  14  chr14_64721134     HPrz    G    C        0      0        2 
  14  chr14_64721134     ZBoe    G    C        1      2        2 
  14  chr14_64721134     ZGre    G    C        0      0        2 
  14  chr14_64721134     ZHar    G    C        1      2        2 
  14  chr14_64721134   Sample    G    C        0      0        2 
  14  chr14_64726063     AAsi    T    A        0      0        2 
  14  chr14_64726063     AKia    T    A        0      0        2 
  14  chr14_64726063     AOna    T    A        0      0        2 
  14  chr14_64726063     ASom    T    A        0      0        2 
  14  chr14_64726063     HCab    T    A        0      0        2 
  14  chr14_64726063     HPrz    T    A        0      0        2 
  14  chr14_64726063     ZBoe    T    A      0.5      1        2 
  14  chr14_64726063     ZGre    T    A        0      0        2 
  14  chr14_64726063     ZHar    T    A        0      0        2 
  14  chr14_64726063   Sample    T    A        0      0        2 
  14  chr14_64726758     AAsi    A    C        0      0        2 
  14  chr14_64726758     AKia    A    C        0      0        2 
  14  chr14_64726758     AOna    A    C        0      0        2 
  14  chr14_64726758     ASom    A    C        0      0        2 
  14  chr14_64726758     HCab    A    C        1      2        2 
  14  chr14_64726758     HPrz    A    C        1      2        2 
  14  chr14_64726758     ZBoe    A    C        0      0        2 
  14  chr14_64726758     ZGre    A    C        0      0        2 
  14  chr14_64726758     ZHar    A    C        0      0        2 
  14  chr14_64726758   Sample    A    C        0      0        2 
  14  chr14_64740429     AAsi    G    A        0      0        2 
  14  chr14_64740429     AKia    G    A        1      2        2 
  14  chr14_64740429     AOna    G    A        0      0        2 
  14  chr14_64740429     ASom    G    A        0      0        2 
  14  chr14_64740429     HCab    G    A        0      0        2 
  14  chr14_64740429     HPrz    G    A        0      0        2 
  14  chr14_64740429     ZBoe    G    A        0      0        2 
  14  chr14_64740429     ZGre    G    A        0      0        2 
  14  chr14_64740429     ZHar    G    A        0      0        2 
  14  chr14_64740429   Sample    G    A        0      0        2 
  14  chr14_64741160     AAsi    A    C        0      0        2 
  14  chr14_64741160     AKia    A    C        0      0        2 
  14  chr14_64741160     AOna    A    C        0      0        2 
  14  chr14_64741160     ASom    A    C        0      0        2 
  14  chr14_64741160     HCab    A    C        0      0        2 
  14  chr14_64741160     HPrz    A    C        0      0        2 
  14  chr14_64741160     ZBoe    A    C        0      0        2 
  14  chr14_64741160     ZGre    A    C        0      0        2 
  14  chr14_64741160     ZHar    A    C        1      2        2 
  14  chr14_64741160   Sample    A    C        0      0        2 
  14  chr14_64753886     AAsi    C    T        0      0        2 
  14  chr14_64753886     AKia    C    T        0      0        2 
  14  chr14_64753886     AOna    C    T        0      0        2 
  14  chr14_64753886     ASom    C    T        0      0        2 
  14  chr14_64753886     HCab    C    T        1      2        2 
  14  chr14_64753886     HPrz    C    T        1      2        2 
  14  chr14_64753886     ZBoe    C    T        0      0        2 
  14  chr14_64753886     ZGre    C    T        0      0        2 
  14  chr14_64753886     ZHar    C    T        0      0        2 
  14  chr14_64753886   Sample    C    T        0      0        2 
  14  chr14_64761337     AAsi    T    C        0      0        2 
  14  chr14_64761337     AKia    T    C        0      0        2 
  14  chr14_64761337     AOna    T    C        1      2        2 
  14  chr14_64761337     ASom    T    C        0      0        2 
  14  chr14_64761337     HCab    T    C        0      0        2 
  14  chr14_64761337     HPrz    T    C        0      0        2 
  14  chr14_64761337     ZBoe    T    C        0      0        2 
  14  chr14_64761337     ZGre    T    C        0      0        2 
  14  chr14_64761337     ZHar    T    C        0      0        2 
  14  chr14_64761337   Sample    T    C        0      0        2 
  14  chr14_64761882     AAsi    C    T        0      0        2 
  14  chr14_64761882     AKia    C    T        1      2        2 
  14  chr14_64761882     AOna    C    T        1      2        2 
  14  chr14_64761882     ASom    C    T        0      0        2 
  14  chr14_64761882     HCab    C    T        0      0        2 
  14  chr14_64761882     HPrz    C    T        0      0        2 
  14  chr14_64761882     ZBoe    C    T        0      0        2 
  14  chr14_64761882     ZGre    C    T        0      0        2 
  14  chr14_64761882     ZHar    C    T        0      0        2 
  14  chr14_64761882   Sample    C    T        0      0        2 
  14  chr14_64764921     AAsi    C    T        0      0        2 
  14  chr14_64764921     AKia    C    T        0      0        2 
  14  chr14_64764921     AOna    C    T        0      0        2 
  14  chr14_64764921     ASom    C    T        0      0        2 
  14  chr14_64764921     HCab    C    T        0      0        2 
  14  chr14_64764921     HPrz    C    T        0      0        2 
  14  chr14_64764921     ZBoe    C    T        0      0        2 
  14  chr14_64764921     ZGre    C    T        1      2        2 
  14  chr14_64764921     ZHar    C    T        0      0        2 
  14  chr14_64764921   Sample    C    T        0      0        2 
  14  chr14_64765280     AAsi    A    G        0      0        2 
  14  chr14_64765280     AKia    A    G        0      0        2 
  14  chr14_64765280     AOna    A    G        0      0        2 
  14  chr14_64765280     ASom    A    G        0      0        2 
  14  chr14_64765280     HCab    A    G        0      0        2 
  14  chr14_64765280     HPrz    A    G        0      0        2 
  14  chr14_64765280     ZBoe    A    G        0      0        2 
  14  chr14_64765280     ZGre    A    G        1      2        2 
  14  chr14_64765280     ZHar    A    G        0      0        2 
  14  chr14_64765280   Sample    A    G        0      0        2 
  14  chr14_64772296     AAsi    T    G        0      0        2 
  14  chr14_64772296     AKia    T    G        0      0        2 
  14  chr14_64772296     AOna    T    G        0      0        2 
  14  chr14_64772296     ASom    T    G        0      0        2 
  14  chr14_64772296     HCab    T    G        0      0        2 
  14  chr14_64772296     HPrz    T    G      0.5      1        2 
  14  chr14_64772296     ZBoe    T    G        0      0        2 
  14  chr14_64772296     ZGre    T    G        0      0        2 
  14  chr14_64772296     ZHar    T    G        0      0        2 
  14  chr14_64772296   Sample    T    G        0      0        2 
  14  chr14_64788740     AAsi    C    T        0      0        2 
  14  chr14_64788740     AKia    C    T        0      0        2 
  14  chr14_64788740     AOna    C    T        0      0        2 
  14  chr14_64788740     ASom    C    T        0      0        2 
  14  chr14_64788740     HCab    C    T        0      0        2 
  14  chr14_64788740     HPrz    C    T        0      0        2 
  14  chr14_64788740     ZBoe    C    T        0      0        2 
  14  chr14_64788740     ZGre    C    T        0      0        2 
  14  chr14_64788740     ZHar    C    T      0.5      1        2 
  14  chr14_64788740   Sample    C    T        0      0        2 
  14  chr14_64788868     AAsi    A    G        0      0        2 
  14  chr14_64788868     AKia    A    G        0      0        2 
  14  chr14_64788868     AOna    A    G        0      0        2 
  14  chr14_64788868     ASom    A    G        1      2        2 
  14  chr14_64788868     HCab    A    G        0      0        2 
  14  chr14_64788868     HPrz    A    G        0      0        2 
  14  chr14_64788868     ZBoe    A    G        0      0        2 
  14  chr14_64788868     ZGre    A    G        0      0        2 
  14  chr14_64788868     ZHar    A    G        0      0        2 
  14  chr14_64788868   Sample    A    G        0      0        2 
  14  chr14_64789880     AAsi    C    T        0      0        2 
  14  chr14_64789880     AKia    C    T        0      0        2 
  14  chr14_64789880     AOna    C    T        0      0        2 
  14  chr14_64789880     ASom    C    T        0      0        2 
  14  chr14_64789880     HCab    C    T      0.5      1        2 
  14  chr14_64789880     HPrz    C    T        0      0        2 
  14  chr14_64789880     ZBoe    C    T        0      0        2 
  14  chr14_64789880     ZGre    C    T        0      0        2 
  14  chr14_64789880     ZHar    C    T        0      0        2 
  14  chr14_64789880   Sample    C    T        0      0        2 
  14  chr14_64797580     AAsi    C    G        0      0        2 
  14  chr14_64797580     AKia    C    G        0      0        2 
  14  chr14_64797580     AOna    C    G        0      0        2 
  14  chr14_64797580     ASom    C    G        0      0        2 
  14  chr14_64797580     HCab    C    G        1      2        2 
  14  chr14_64797580     HPrz    C    G        0      0        2 
  14  chr14_64797580     ZBoe    C    G        0      0        2 
  14  chr14_64797580     ZGre    C    G        0      0        2 
  14  chr14_64797580     ZHar    C    G        0      0        2 
  14  chr14_64797580   Sample    C    G        0      0        2 
  14  chr14_64804641     AAsi    C    T        0      0        2 
  14  chr14_64804641     AKia    C    T        0      0        2 
  14  chr14_64804641     AOna    C    T        0      0        2 
  14  chr14_64804641     ASom    C    T        1      2        2 
  14  chr14_64804641     HCab    C    T        0      0        2 
  14  chr14_64804641     HPrz    C    T        0      0        2 
  14  chr14_64804641     ZBoe    C    T        0      0        2 
  14  chr14_64804641     ZGre    C    T        0      0        2 
  14  chr14_64804641     ZHar    C    T        0      0        2 
  14  chr14_64804641   Sample    C    T        0      0        2 
  14  chr14_64807897     AAsi    G    A        0      0        2 
  14  chr14_64807897     AKia    G    A        0      0        2 
  14  chr14_64807897     AOna    G    A        0      0        2 
  14  chr14_64807897     ASom    G    A        0      0        2 
  14  chr14_64807897     HCab    G    A        0      0        2 
  14  chr14_64807897     HPrz    G    A        0      0        2 
  14  chr14_64807897     ZBoe    G    A      0.5      1        2 
  14  chr14_64807897     ZGre    G    A        0      0        2 
  14  chr14_64807897     ZHar    G    A        1      2        2 
  14  chr14_64807897   Sample    G    A        0      0        2 
  14  chr14_64811534     AAsi    T    C        0      0        2 
  14  chr14_64811534     AKia    T    C        0      0        2 
  14  chr14_64811534     AOna    T    C        0      0        2 
  14  chr14_64811534     ASom    T    C        0      0        2 
  14  chr14_64811534     HCab    T    C        1      2        2 
  14  chr14_64811534     HPrz    T    C        1      2        2 
  14  chr14_64811534     ZBoe    T    C        0      0        2 
  14  chr14_64811534     ZGre    T    C        0      0        2 
  14  chr14_64811534     ZHar    T    C        0      0        2 
  14  chr14_64811534   Sample    T    C        0      0        2 
  14  chr14_64817217     AAsi    T    G        0      0        2 
  14  chr14_64817217     AKia    T    G        0      0        2 
  14  chr14_64817217     AOna    T    G        0      0        2 
  14  chr14_64817217     ASom    T    G        0      0        2 
  14  chr14_64817217     HCab    T    G        0      0        2 
  14  chr14_64817217     HPrz    T    G        0      0        2 
  14  chr14_64817217     ZBoe    T    G        0      0        2 
  14  chr14_64817217     ZGre    T    G      0.5      1        2 
  14  chr14_64817217     ZHar    T    G        0      0        2 
  14  chr14_64817217   Sample    T    G        0      0        2 
  14  chr14_64828672     AAsi    C    T        1      2        2 
  14  chr14_64828672     AKia    C    T      0.5      1        2 
  14  chr14_64828672     AOna    C    T        1      2        2 
  14  chr14_64828672     ASom    C    T        1      2        2 
  14  chr14_64828672     HCab    C    T        0      0        2 
  14  chr14_64828672     HPrz    C    T        0      0        2 
  14  chr14_64828672     ZBoe    C    T        0      0        2 
  14  chr14_64828672     ZGre    C    T        0      0        2 
  14  chr14_64828672     ZHar    C    T        0      0        2 
  14  chr14_64828672   Sample    C    T        1      2        2 
  14  chr14_64833830     AAsi    A    G      0.5      1        2 
  14  chr14_64833830     AKia    A    G        0      0        2 
  14  chr14_64833830     AOna    A    G        0      0        2 
  14  chr14_64833830     ASom    A    G        1      2        2 
  14  chr14_64833830     HCab    A    G        0      0        2 
  14  chr14_64833830     HPrz    A    G        0      0        2 
  14  chr14_64833830     ZBoe    A    G        0      0        2 
  14  chr14_64833830     ZGre    A    G        0      0        2 
  14  chr14_64833830     ZHar    A    G        0      0        2 
  14  chr14_64833830   Sample    A    G        1      2        2 
  14  chr14_64833874     AAsi    C    T      0.5      1        2 
  14  chr14_64833874     AKia    C    T        0      0        2 
  14  chr14_64833874     AOna    C    T        0      0        2 
  14  chr14_64833874     ASom    C    T        0      0        2 
  14  chr14_64833874     HCab    C    T        0      0        2 
  14  chr14_64833874     HPrz    C    T        0      0        2 
  14  chr14_64833874     ZBoe    C    T        0      0        2 
  14  chr14_64833874     ZGre    C    T        0      0        2 
  14  chr14_64833874     ZHar    C    T        0      0        2 
  14  chr14_64833874   Sample    C    T        1      2        2 
  14  chr14_64837388     AAsi    G    C        0      0        2 
  14  chr14_64837388     AKia    G    C        0      0        2 
  14  chr14_64837388     AOna    G    C        0      0        2 
  14  chr14_64837388     ASom    G    C        0      0        2 
  14  chr14_64837388     HCab    G    C        0      0        2 
  14  chr14_64837388     HPrz    G    C        0      0        2 
  14  chr14_64837388     ZBoe    G    C      0.5      1        2 
  14  chr14_64837388     ZGre    G    C        0      0        2 
  14  chr14_64837388     ZHar    G    C        0      0        2 
  14  chr14_64837388   Sample    G    C        0      0        2 
  14  chr14_64846737     AAsi    T    C        0      0        2 
  14  chr14_64846737     AKia    T    C      0.5      1        2 
  14  chr14_64846737     AOna    T    C        0      0        2 
  14  chr14_64846737     ASom    T    C        0      0        2 
  14  chr14_64846737     HCab    T    C        0      0        2 
  14  chr14_64846737     HPrz    T    C        0      0        2 
  14  chr14_64846737     ZBoe    T    C        0      0        2 
  14  chr14_64846737     ZGre    T    C        0      0        2 
  14  chr14_64846737     ZHar    T    C        0      0        2 
  14  chr14_64846737   Sample    T    C        0      0        2 
  14  chr14_64849729     AAsi    G    A        0      0        2 
  14  chr14_64849729     AKia    G    A        0      0        2 
  14  chr14_64849729     AOna    G    A        0      0        2 
  14  chr14_64849729     ASom    G    A        0      0        2 
  14  chr14_64849729     HCab    G    A        0      0        2 
  14  chr14_64849729     HPrz    G    A        0      0        2 
  14  chr14_64849729     ZBoe    G    A      0.5      1        2 
  14  chr14_64849729     ZGre    G    A        0      0        2 
  14  chr14_64849729     ZHar    G    A        0      0        2 
  14  chr14_64849729   Sample    G    A        0      0        2 
  14  chr14_64850284     AAsi    A    T        0      0        2 
  14  chr14_64850284     AKia    A    T        0      0        2 
  14  chr14_64850284     AOna    A    T        0      0        2 
  14  chr14_64850284     ASom    A    T        0      0        2 
  14  chr14_64850284     HCab    A    T        0      0        2 
  14  chr14_64850284     HPrz    A    T        0      0        2 
  14  chr14_64850284     ZBoe    A    T      0.5      1        2 
  14  chr14_64850284     ZGre    A    T        0      0        2 
  14  chr14_64850284     ZHar    A    T        0      0        2 
  14  chr14_64850284   Sample    A    T        0      0        2 
  14  chr14_64853518     AAsi    T    C        0      0        2 
  14  chr14_64853518     AKia    T    C        0      0        2 
  14  chr14_64853518     AOna    T    C        0      0        2 
  14  chr14_64853518     ASom    T    C        0      0        2 
  14  chr14_64853518     HCab    T    C        1      2        2 
  14  chr14_64853518     HPrz    T    C        1      2        2 
  14  chr14_64853518     ZBoe    T    C        0      0        2 
  14  chr14_64853518     ZGre    T    C        0      0        2 
  14  chr14_64853518     ZHar    T    C        0      0        2 
  14  chr14_64853518   Sample    T    C        0      0        2 
  14  chr14_64859681     AAsi    A    G        0      0        2 
  14  chr14_64859681     AKia    A    G      0.5      1        2 
  14  chr14_64859681     AOna    A    G      0.5      1        2 
  14  chr14_64859681     ASom    A    G        0      0        2 
  14  chr14_64859681     HCab    A    G        0      0        2 
  14  chr14_64859681     HPrz    A    G        0      0        2 
  14  chr14_64859681     ZBoe    A    G        0      0        2 
  14  chr14_64859681     ZGre    A    G        0      0        2 
  14  chr14_64859681     ZHar    A    G        0      0        2 
  14  chr14_64859681   Sample    A    G        0      0        2 
  14  chr14_64873522     AAsi    T    C        0      0        2 
  14  chr14_64873522     AKia    T    C      0.5      1        2 
  14  chr14_64873522     AOna    T    C        0      0        2 
  14  chr14_64873522     ASom    T    C        0      0        2 
  14  chr14_64873522     HCab    T    C        0      0        2 
  14  chr14_64873522     HPrz    T    C        0      0        2 
  14  chr14_64873522     ZBoe    T    C        0      0        2 
  14  chr14_64873522     ZGre    T    C        0      0        2 
  14  chr14_64873522     ZHar    T    C        0      0        2 
  14  chr14_64873522   Sample    T    C        0      0        2 
  14  chr14_64875365     AAsi    G    A        0      0        2 
  14  chr14_64875365     AKia    G    A        0      0        2 
  14  chr14_64875365     AOna    G    A        0      0        2 
  14  chr14_64875365     ASom    G    A        0      0        2 
  14  chr14_64875365     HCab    G    A        0      0        2 
  14  chr14_64875365     HPrz    G    A        0      0        2 
  14  chr14_64875365     ZBoe    G    A      0.5      1        2 
  14  chr14_64875365     ZGre    G    A        0      0        2 
  14  chr14_64875365     ZHar    G    A        0      0        2 
  14  chr14_64875365   Sample    G    A        0      0        2 
  14  chr14_64875751     AAsi    T    C        0      0        2 
  14  chr14_64875751     AKia    T    C        0      0        2 
  14  chr14_64875751     AOna    T    C        0      0        2 
  14  chr14_64875751     ASom    T    C        0      0        2 
  14  chr14_64875751     HCab    T    C        0      0        2 
  14  chr14_64875751     HPrz    T    C        0      0        2 
  14  chr14_64875751     ZBoe    T    C        0      0        2 
  14  chr14_64875751     ZGre    T    C      0.5      1        2 
  14  chr14_64875751     ZHar    T    C        0      0        2 
  14  chr14_64875751   Sample    T    C        0      0        2 
  14  chr14_64876306     AAsi    T    A        0      0        2 
  14  chr14_64876306     AKia    T    A        0      0        2 
  14  chr14_64876306     AOna    T    A        0      0        2 
  14  chr14_64876306     ASom    T    A        0      0        2 
  14  chr14_64876306     HCab    T    A        1      2        2 
  14  chr14_64876306     HPrz    T    A        1      2        2 
  14  chr14_64876306     ZBoe    T    A        0      0        2 
  14  chr14_64876306     ZGre    T    A        0      0        2 
  14  chr14_64876306     ZHar    T    A        0      0        2 
  14  chr14_64876306   Sample    T    A        0      0        2 
  14  chr14_64884736     AAsi    T    C        0      0        2 
  14  chr14_64884736     AKia    T    C        1      2        2 
  14  chr14_64884736     AOna    T    C        1      2        2 
  14  chr14_64884736     ASom    T    C        0      0        2 
  14  chr14_64884736     HCab    T    C        0      0        2 
  14  chr14_64884736     HPrz    T    C        0      0        2 
  14  chr14_64884736     ZBoe    T    C        0      0        2 
  14  chr14_64884736     ZGre    T    C        0      0        2 
  14  chr14_64884736     ZHar    T    C        0      0        2 
  14  chr14_64884736   Sample    T    C        0      0        2 
  14  chr14_64888651     AAsi    A    G        0      0        2 
  14  chr14_64888651     AKia    A    G        0      0        2 
  14  chr14_64888651     AOna    A    G      0.5      1        2 
  14  chr14_64888651     ASom    A    G        0      0        2 
  14  chr14_64888651     HCab    A    G        0      0        2 
  14  chr14_64888651     HPrz    A    G        0      0        2 
  14  chr14_64888651     ZBoe    A    G        0      0        2 
  14  chr14_64888651     ZGre    A    G        1      2        2 
  14  chr14_64888651     ZHar    A    G        0      0        2 
  14  chr14_64888651   Sample    A    G        0      0        2 
  14  chr14_64899408     AAsi    C    T        0      0        2 
  14  chr14_64899408     AKia    C    T        0      0        2 
  14  chr14_64899408     AOna    C    T        0      0        2 
  14  chr14_64899408     ASom    C    T        0      0        2 
  14  chr14_64899408     HCab    C    T        0      0        2 
  14  chr14_64899408     HPrz    C    T        0      0        2 
  14  chr14_64899408     ZBoe    C    T      0.5      1        2 
  14  chr14_64899408     ZGre    C    T        0      0        2 
  14  chr14_64899408     ZHar    C    T        0      0        2 
  14  chr14_64899408   Sample    C    T        0      0        2 
  14  chr14_64900489     AAsi    T    C        0      0        2 
  14  chr14_64900489     AKia    T    C        0      0        2 
  14  chr14_64900489     AOna    T    C      0.5      1        2 
  14  chr14_64900489     ASom    T    C        0      0        2 
  14  chr14_64900489     HCab    T    C        0      0        2 
  14  chr14_64900489     HPrz    T    C        0      0        2 
  14  chr14_64900489     ZBoe    T    C        0      0        2 
  14  chr14_64900489     ZGre    T    C        0      0        2 
  14  chr14_64900489     ZHar    T    C        0      0        2 
  14  chr14_64900489   Sample    T    C        0      0        2 
  14  chr14_64908069     AAsi    C    A        0      0        2 
  14  chr14_64908069     AKia    C    A        0      0        2 
  14  chr14_64908069     AOna    C    A        0      0        2 
  14  chr14_64908069     ASom    C    A        0      0        2 
  14  chr14_64908069     HCab    C    A        0      0        2 
  14  chr14_64908069     HPrz    C    A        0      0        2 
  14  chr14_64908069     ZBoe    C    A        0      0        2 
  14  chr14_64908069     ZGre    C    A        0      0        2 
  14  chr14_64908069     ZHar    C    A        1      2        2 
  14  chr14_64908069   Sample    C    A        0      0        2 
  14  chr14_64911497     AAsi    T    C        0      0        2 
  14  chr14_64911497     AKia    T    C        0      0        2 
  14  chr14_64911497     AOna    T    C        0      0        2 
  14  chr14_64911497     ASom    T    C        0      0        2 
  14  chr14_64911497     HCab    T    C        0      0        2 
  14  chr14_64911497     HPrz    T    C      0.5      1        2 
  14  chr14_64911497     ZBoe    T    C        0      0        2 
  14  chr14_64911497     ZGre    T    C        0      0        2 
  14  chr14_64911497     ZHar    T    C        0      0        2 
  14  chr14_64911497   Sample    T    C        0      0        2 
  14  chr14_64911851     AAsi    A    G        0      0        2 
  14  chr14_64911851     AKia    A    G        0      0        2 
  14  chr14_64911851     AOna    A    G        0      0        2 
  14  chr14_64911851     ASom    A    G        0      0        2 
  14  chr14_64911851     HCab    A    G        1      2        2 
  14  chr14_64911851     HPrz    A    G      0.5      1        2 
  14  chr14_64911851     ZBoe    A    G        0      0        2 
  14  chr14_64911851     ZGre    A    G        0      0        2 
  14  chr14_64911851     ZHar    A    G        0      0        2 
  14  chr14_64911851   Sample    A    G        0      0        2 
  14  chr14_64926369     AAsi    T    A        0      0        2 
  14  chr14_64926369     AKia    T    A        0      0        2 
  14  chr14_64926369     AOna    T    A        0      0        2 
  14  chr14_64926369     ASom    T    A        0      0        2 
  14  chr14_64926369     HCab    T    A        1      2        2 
  14  chr14_64926369     HPrz    T    A      0.5      1        2 
  14  chr14_64926369     ZBoe    T    A        0      0        2 
  14  chr14_64926369     ZGre    T    A        0      0        2 
  14  chr14_64926369     ZHar    T    A        0      0        2 
  14  chr14_64926369   Sample    T    A        0      0        2 
  14  chr14_64933987     AAsi    G    T        0      0        2 
  14  chr14_64933987     AKia    G    T        0      0        2 
  14  chr14_64933987     AOna    G    T        0      0        2 
  14  chr14_64933987     ASom    G    T        0      0        2 
  14  chr14_64933987     HCab    G    T        0      0        2 
  14  chr14_64933987     HPrz    G    T        1      2        2 
  14  chr14_64933987     ZBoe    G    T        0      0        2 
  14  chr14_64933987     ZGre    G    T        0      0        2 
  14  chr14_64933987     ZHar    G    T        0      0        2 
  14  chr14_64933987   Sample    G    T        0      0        2 
  14  chr14_64944814     AAsi    A    C        0      0        2 
  14  chr14_64944814     AKia    A    C        0      0        2 
  14  chr14_64944814     AOna    A    C        0      0        2 
  14  chr14_64944814     ASom    A    C        0      0        2 
  14  chr14_64944814     HCab    A    C        0      0        2 
  14  chr14_64944814     HPrz    A    C      0.5      1        2 
  14  chr14_64944814     ZBoe    A    C        0      0        2 
  14  chr14_64944814     ZGre    A    C        0      0        2 
  14  chr14_64944814     ZHar    A    C        0      0        2 
  14  chr14_64944814   Sample    A    C        0      0        2 
  14  chr14_64947134     AAsi    G    A        0      0        2 
  14  chr14_64947134     AKia    G    A        0      0        2 
  14  chr14_64947134     AOna    G    A        0      0        2 
  14  chr14_64947134     ASom    G    A        0      0        2 
  14  chr14_64947134     HCab    G    A        1      2        2 
  14  chr14_64947134     HPrz    G    A        1      2        2 
  14  chr14_64947134     ZBoe    G    A        0      0        2 
  14  chr14_64947134     ZGre    G    A        0      0        2 
  14  chr14_64947134     ZHar    G    A        0      0        2 
  14  chr14_64947134   Sample    G    A        0      0        2 
  14  chr14_64950050     AAsi    T    C        0      0        2 
  14  chr14_64950050     AKia    T    C        0      0        2 
  14  chr14_64950050     AOna    T    C        0      0        2 
  14  chr14_64950050     ASom    T    C        0      0        2 
  14  chr14_64950050     HCab    T    C        0      0        2 
  14  chr14_64950050     HPrz    T    C        0      0        2 
  14  chr14_64950050     ZBoe    T    C        0      0        2 
  14  chr14_64950050     ZGre    T    C      0.5      1        2 
  14  chr14_64950050     ZHar    T    C        1      2        2 
  14  chr14_64950050   Sample    T    C        0      0        2 
  14  chr14_64963198     AAsi    A    T        0      0        2 
  14  chr14_64963198     AKia    A    T        0      0        2 
  14  chr14_64963198     AOna    A    T        0      0        2 
  14  chr14_64963198     ASom    A    T        0      0        2 
  14  chr14_64963198     HCab    A    T        0      0        2 
  14  chr14_64963198     HPrz    A    T        0      0        2 
  14  chr14_64963198     ZBoe    A    T      0.5      1        2 
  14  chr14_64963198     ZGre    A    T        0      0        2 
  14  chr14_64963198     ZHar    A    T        0      0        2 
  14  chr14_64963198   Sample    A    T        0      0        2 
  14  chr14_64982490     AAsi    G    A        0      0        2 
  14  chr14_64982490     AKia    G    A        0      0        2 
  14  chr14_64982490     AOna    G    A      0.5      1        2 
  14  chr14_64982490     ASom    G    A        0      0        2 
  14  chr14_64982490     HCab    G    A        0      0        2 
  14  chr14_64982490     HPrz    G    A        0      0        2 
  14  chr14_64982490     ZBoe    G    A        0      0        2 
  14  chr14_64982490     ZGre    G    A        0      0        2 
  14  chr14_64982490     ZHar    G    A        0      0        2 
  14  chr14_64982490   Sample    G    A        0      0        2 
  14  chr14_64989675     AAsi    A    T        0      0        2 
  14  chr14_64989675     AKia    A    T        0      0        2 
  14  chr14_64989675     AOna    A    T        0      0        2 
  14  chr14_64989675     ASom    A    T        0      0        2 
  14  chr14_64989675     HCab    A    T        1      2        2 
  14  chr14_64989675     HPrz    A    T        1      2        2 
  14  chr14_64989675     ZBoe    A    T        0      0        2 
  14  chr14_64989675     ZGre    A    T        0      0        2 
  14  chr14_64989675     ZHar    A    T        0      0        2 
  14  chr14_64989675   Sample    A    T        0      0        2 
  14  chr14_64992929     AAsi    T    C        0      0        2 
  14  chr14_64992929     AKia    T    C        0      0        2 
  14  chr14_64992929     AOna    T    C        0      0        2 
  14  chr14_64992929     ASom    T    C        0      0        2 
  14  chr14_64992929     HCab    T    C        0      0        2 
  14  chr14_64992929     HPrz    T    C        0      0        2 
  14  chr14_64992929     ZBoe    T    C        0      0        2 
  14  chr14_64992929     ZGre    T    C      0.5      1        2 
  14  chr14_64992929     ZHar    T    C        0      0        2 
  14  chr14_64992929   Sample    T    C        0      0        2 
  14  chr14_64993775     AAsi    A    G        0      0        2 
  14  chr14_64993775     AKia    A    G        0      0        2 
  14  chr14_64993775     AOna    A    G      0.5      1        2 
  14  chr14_64993775     ASom    A    G        0      0        2 
  14  chr14_64993775     HCab    A    G        0      0        2 
  14  chr14_64993775     HPrz    A    G        0      0        2 
  14  chr14_64993775     ZBoe    A    G        0      0        2 
  14  chr14_64993775     ZGre    A    G        0      0        2 
  14  chr14_64993775     ZHar    A    G        0      0        2 
  14  chr14_64993775   Sample    A    G        0      0        2 
  14  chr14_64997018     AAsi    T    C        0      0        2 
  14  chr14_64997018     AKia    T    C        0      0        2 
  14  chr14_64997018     AOna    T    C        0      0        2 
  14  chr14_64997018     ASom    T    C        0      0        2 
  14  chr14_64997018     HCab    T    C        1      2        2 
  14  chr14_64997018     HPrz    T    C        1      2        2 
  14  chr14_64997018     ZBoe    T    C        0      0        2 
  14  chr14_64997018     ZGre    T    C        0      0        2 
  14  chr14_64997018     ZHar    T    C        0      0        2 
  14  chr14_64997018   Sample    T    C        0      0        2 
  14  chr14_65002696     AAsi    T    C        0      0        2 
  14  chr14_65002696     AKia    T    C        0      0        2 
  14  chr14_65002696     AOna    T    C        0      0        2 
  14  chr14_65002696     ASom    T    C        0      0        2 
  14  chr14_65002696     HCab    T    C        0      0        2 
  14  chr14_65002696     HPrz    T    C        0      0        2 
  14  chr14_65002696     ZBoe    T    C        0      0        2 
  14  chr14_65002696     ZGre    T    C      0.5      1        2 
  14  chr14_65002696     ZHar    T    C        0      0        2 
  14  chr14_65002696   Sample    T    C        0      0        2 
  14  chr14_65004341     AAsi    G    A        0      0        2 
  14  chr14_65004341     AKia    G    A        0      0        2 
  14  chr14_65004341     AOna    G    A        0      0        2 
  14  chr14_65004341     ASom    G    A        0      0        2 
  14  chr14_65004341     HCab    G    A        1      2        2 
  14  chr14_65004341     HPrz    G    A        1      2        2 
  14  chr14_65004341     ZBoe    G    A        0      0        2 
  14  chr14_65004341     ZGre    G    A        0      0        2 
  14  chr14_65004341     ZHar    G    A        0      0        2 
  14  chr14_65004341   Sample    G    A        0      0        2 
  14  chr14_65018472     AAsi    A    C        0      0        2 
  14  chr14_65018472     AKia    A    C        0      0        2 
  14  chr14_65018472     AOna    A    C        0      0        2 
  14  chr14_65018472     ASom    A    C        0      0        2 
  14  chr14_65018472     HCab    A    C        1      2        2 
  14  chr14_65018472     HPrz    A    C        1      2        2 
  14  chr14_65018472     ZBoe    A    C        0      0        2 
  14  chr14_65018472     ZGre    A    C        0      0        2 
  14  chr14_65018472     ZHar    A    C        0      0        2 
  14  chr14_65018472   Sample    A    C        0      0        2 
  14  chr14_65019680     AAsi    G    A        0      0        2 
  14  chr14_65019680     AKia    G    A        0      0        2 
  14  chr14_65019680     AOna    G    A        0      0        2 
  14  chr14_65019680     ASom    G    A        0      0        2 
  14  chr14_65019680     HCab    G    A        0      0        2 
  14  chr14_65019680     HPrz    G    A        0      0        2 
  14  chr14_65019680     ZBoe    G    A        0      0        2 
  14  chr14_65019680     ZGre    G    A        0      0        2 
  14  chr14_65019680     ZHar    G    A      0.5      1        2 
  14  chr14_65019680   Sample    G    A        0      0        2 
  14  chr14_65021406     AAsi    C    T        0      0        2 
  14  chr14_65021406     AKia    C    T        0      0        2 
  14  chr14_65021406     AOna    C    T        0      0        2 
  14  chr14_65021406     ASom    C    T        0      0        2 
  14  chr14_65021406     HCab    C    T        0      0        2 
  14  chr14_65021406     HPrz    C    T        0      0        2 
  14  chr14_65021406     ZBoe    C    T        0      0        2 
  14  chr14_65021406     ZGre    C    T        0      0        2 
  14  chr14_65021406     ZHar    C    T      0.5      1        2 
  14  chr14_65021406   Sample    C    T        0      0        2 
  14  chr14_65032705     AAsi    C    T        0      0        2 
  14  chr14_65032705     AKia    C    T        1      2        2 
  14  chr14_65032705     AOna    C    T        0      0        2 
  14  chr14_65032705     ASom    C    T        0      0        2 
  14  chr14_65032705     HCab    C    T        0      0        2 
  14  chr14_65032705     HPrz    C    T        0      0        2 
  14  chr14_65032705     ZBoe    C    T        0      0        2 
  14  chr14_65032705     ZGre    C    T        0      0        2 
  14  chr14_65032705     ZHar    C    T        0      0        2 
  14  chr14_65032705   Sample    C    T        0      0        2 
  14  chr14_65036716     AAsi    C    T        0      0        2 
  14  chr14_65036716     AKia    C    T        0      0        2 
  14  chr14_65036716     AOna    C    T        0      0        2 
  14  chr14_65036716     ASom    C    T        0      0        2 
  14  chr14_65036716     HCab    C    T        1      2        2 
  14  chr14_65036716     HPrz    C    T        1      2        2 
  14  chr14_65036716     ZBoe    C    T        0      0        2 
  14  chr14_65036716     ZGre    C    T        0      0        2 
  14  chr14_65036716     ZHar    C    T        0      0        2 
  14  chr14_65036716   Sample    C    T        0      0        2 
  14  chr14_65037199     AAsi    G    A        0      0        2 
  14  chr14_65037199     AKia    G    A        0      0        2 
  14  chr14_65037199     AOna    G    A        0      0        2 
  14  chr14_65037199     ASom    G    A        0      0        2 
  14  chr14_65037199     HCab    G    A        1      2        2 
  14  chr14_65037199     HPrz    G    A        0      0        2 
  14  chr14_65037199     ZBoe    G    A        0      0        2 
  14  chr14_65037199     ZGre    G    A        0      0        2 
  14  chr14_65037199     ZHar    G    A        0      0        2 
  14  chr14_65037199   Sample    G    A        0      0        2 
  14  chr14_65044950     AAsi    G    A        0      0        2 
  14  chr14_65044950     AKia    G    A        0      0        2 
  14  chr14_65044950     AOna    G    A        0      0        2 
  14  chr14_65044950     ASom    G    A        0      0        2 
  14  chr14_65044950     HCab    G    A        0      0        2 
  14  chr14_65044950     HPrz    G    A        0      0        2 
  14  chr14_65044950     ZBoe    G    A        0      0        2 
  14  chr14_65044950     ZGre    G    A        0      0        2 
  14  chr14_65044950     ZHar    G    A      0.5      1        2 
  14  chr14_65044950   Sample    G    A        0      0        2 
  14  chr14_65046213     AAsi    A    G        0      0        2 
  14  chr14_65046213     AKia    A    G        0      0        2 
  14  chr14_65046213     AOna    A    G        0      0        2 
  14  chr14_65046213     ASom    A    G        0      0        2 
  14  chr14_65046213     HCab    A    G        1      2        2 
  14  chr14_65046213     HPrz    A    G        1      2        2 
  14  chr14_65046213     ZBoe    A    G        0      0        2 
  14  chr14_65046213     ZGre    A    G        0      0        2 
  14  chr14_65046213     ZHar    A    G        0      0        2 
  14  chr14_65046213   Sample    A    G        0      0        2 
  14  chr14_65053093     AAsi    C    G        0      0        2 
  14  chr14_65053093     AKia    C    G        0      0        2 
  14  chr14_65053093     AOna    C    G        0      0        2 
  14  chr14_65053093     ASom    C    G        0      0        2 
  14  chr14_65053093     HCab    C    G        1      2        2 
  14  chr14_65053093     HPrz    C    G        1      2        2 
  14  chr14_65053093     ZBoe    C    G        0      0        2 
  14  chr14_65053093     ZGre    C    G        0      0        2 
  14  chr14_65053093     ZHar    C    G        0      0        2 
  14  chr14_65053093   Sample    C    G        0      0        2 
  14  chr14_65060957     AAsi    G    A      0.5      1        2 
  14  chr14_65060957     AKia    G    A        0      0        2 
  14  chr14_65060957     AOna    G    A        0      0        2 
  14  chr14_65060957     ASom    G    A        0      0        2 
  14  chr14_65060957     HCab    G    A        0      0        2 
  14  chr14_65060957     HPrz    G    A        0      0        2 
  14  chr14_65060957     ZBoe    G    A        0      0        2 
  14  chr14_65060957     ZGre    G    A        0      0        2 
  14  chr14_65060957     ZHar    G    A        0      0        2 
  14  chr14_65060957   Sample    G    A        0      0        2 
  14  chr14_65065808     AAsi    T    A        0      0        2 
  14  chr14_65065808     AKia    T    A        0      0        2 
  14  chr14_65065808     AOna    T    A        0      0        2 
  14  chr14_65065808     ASom    T    A        0      0        2 
  14  chr14_65065808     HCab    T    A        1      2        2 
  14  chr14_65065808     HPrz    T    A        0      0        2 
  14  chr14_65065808     ZBoe    T    A        0      0        2 
  14  chr14_65065808     ZGre    T    A        0      0        2 
  14  chr14_65065808     ZHar    T    A        0      0        2 
  14  chr14_65065808   Sample    T    A        0      0        2 
  14  chr14_65074783     AAsi    C    T        0      0        2 
  14  chr14_65074783     AKia    C    T        0      0        2 
  14  chr14_65074783     AOna    C    T        0      0        2 
  14  chr14_65074783     ASom    C    T        0      0        2 
  14  chr14_65074783     HCab    C    T        1      2        2 
  14  chr14_65074783     HPrz    C    T        1      2        2 
  14  chr14_65074783     ZBoe    C    T        0      0        2 
  14  chr14_65074783     ZGre    C    T        0      0        2 
  14  chr14_65074783     ZHar    C    T        0      0        2 
  14  chr14_65074783   Sample    C    T        0      0        2 
  14  chr14_65084869     AAsi    G    A        0      0        2 
  14  chr14_65084869     AKia    G    A        0      0        2 
  14  chr14_65084869     AOna    G    A        0      0        2 
  14  chr14_65084869     ASom    G    A        1      2        2 
  14  chr14_65084869     HCab    G    A        0      0        2 
  14  chr14_65084869     HPrz    G    A        0      0        2 
  14  chr14_65084869     ZBoe    G    A        0      0        2 
  14  chr14_65084869     ZGre    G    A        0      0        2 
  14  chr14_65084869     ZHar    G    A        0      0        2 
  14  chr14_65084869   Sample    G    A        0      0        2 
  14  chr14_65097099     AAsi    G    A        0      0        2 
  14  chr14_65097099     AKia    G    A        0      0        2 
  14  chr14_65097099     AOna    G    A        0      0        2 
  14  chr14_65097099     ASom    G    A        0      0        2 
  14  chr14_65097099     HCab    G    A        0      0        2 
  14  chr14_65097099     HPrz    G    A        0      0        2 
  14  chr14_65097099     ZBoe    G    A        0      0        2 
  14  chr14_65097099     ZGre    G    A        1      2        2 
  14  chr14_65097099     ZHar    G    A        0      0        2 
  14  chr14_65097099   Sample    G    A        0      0        2 
  14  chr14_65125685     AAsi    G    A        0      0        2 
  14  chr14_65125685     AKia    G    A        0      0        2 
  14  chr14_65125685     AOna    G    A        1      2        2 
  14  chr14_65125685     ASom    G    A        0      0        2 
  14  chr14_65125685     HCab    G    A        0      0        2 
  14  chr14_65125685     HPrz    G    A        0      0        2 
  14  chr14_65125685     ZBoe    G    A        0      0        2 
  14  chr14_65125685     ZGre    G    A        0      0        2 
  14  chr14_65125685     ZHar    G    A        0      0        2 
  14  chr14_65125685   Sample    G    A        1      2        2 
  14  chr14_65125821     AAsi    T    G        0      0        2 
  14  chr14_65125821     AKia    T    G        0      0        2 
  14  chr14_65125821     AOna    T    G      0.5      1        2 
  14  chr14_65125821     ASom    T    G        0      0        2 
  14  chr14_65125821     HCab    T    G        0      0        2 
  14  chr14_65125821     HPrz    T    G        0      0        2 
  14  chr14_65125821     ZBoe    T    G        0      0        2 
  14  chr14_65125821     ZGre    T    G        0      0        2 
  14  chr14_65125821     ZHar    T    G        0      0        2 
  14  chr14_65125821   Sample    T    G        0      0        2 
  14  chr14_65127680     AAsi    A    G        0      0        2 
  14  chr14_65127680     AKia    A    G        0      0        2 
  14  chr14_65127680     AOna    A    G        0      0        2 
  14  chr14_65127680     ASom    A    G        0      0        2 
  14  chr14_65127680     HCab    A    G        0      0        2 
  14  chr14_65127680     HPrz    A    G        0      0        2 
  14  chr14_65127680     ZBoe    A    G        0      0        2 
  14  chr14_65127680     ZGre    A    G        0      0        2 
  14  chr14_65127680     ZHar    A    G      0.5      1        2 
  14  chr14_65127680   Sample    A    G        0      0        2 
  14  chr14_65134718     AAsi    A    C        0      0        2 
  14  chr14_65134718     AKia    A    C        0      0        2 
  14  chr14_65134718     AOna    A    C        0      0        2 
  14  chr14_65134718     ASom    A    C        1      2        2 
  14  chr14_65134718     HCab    A    C        0      0        2 
  14  chr14_65134718     HPrz    A    C        0      0        2 
  14  chr14_65134718     ZBoe    A    C        0      0        2 
  14  chr14_65134718     ZGre    A    C        0      0        2 
  14  chr14_65134718     ZHar    A    C        0      0        2 
  14  chr14_65134718   Sample    A    C        0      0        2 
  14  chr14_65136172     AAsi    T    C        0      0        2 
  14  chr14_65136172     AKia    T    C        0      0        2 
  14  chr14_65136172     AOna    T    C        0      0        2 
  14  chr14_65136172     ASom    T    C        0      0        2 
  14  chr14_65136172     HCab    T    C        1      2        2 
  14  chr14_65136172     HPrz    T    C        1      2        2 
  14  chr14_65136172     ZBoe    T    C        0      0        2 
  14  chr14_65136172     ZGre    T    C        0      0        2 
  14  chr14_65136172     ZHar    T    C        0      0        2 
  14  chr14_65136172   Sample    T    C        0      0        2 
  14  chr14_65136590     AAsi    A    C        0      0        2 
  14  chr14_65136590     AKia    A    C        1      2        2 
  14  chr14_65136590     AOna    A    C        0      0        2 
  14  chr14_65136590     ASom    A    C        0      0        2 
  14  chr14_65136590     HCab    A    C        0      0        2 
  14  chr14_65136590     HPrz    A    C        0      0        2 
  14  chr14_65136590     ZBoe    A    C        0      0        2 
  14  chr14_65136590     ZGre    A    C        0      0        2 
  14  chr14_65136590     ZHar    A    C        0      0        2 
  14  chr14_65136590   Sample    A    C        0      0        2 
  14  chr14_65137212     AAsi    A    G        1      2        2 
  14  chr14_65137212     AKia    A    G      0.5      1        2 
  14  chr14_65137212     AOna    A    G      0.5      1        2 
  14  chr14_65137212     ASom    A    G        1      2        2 
  14  chr14_65137212     HCab    A    G        0      0        2 
  14  chr14_65137212     HPrz    A    G        0      0        2 
  14  chr14_65137212     ZBoe    A    G        0      0        2 
  14  chr14_65137212     ZGre    A    G        0      0        2 
  14  chr14_65137212     ZHar    A    G        0      0        2 
  14  chr14_65137212   Sample    A    G        1      2        2 
  14  chr14_65140104     AAsi    A    T        0      0        2 
  14  chr14_65140104     AKia    A    T        0      0        2 
  14  chr14_65140104     AOna    A    T        0      0        2 
  14  chr14_65140104     ASom    A    T        0      0        2 
  14  chr14_65140104     HCab    A    T        0      0        2 
  14  chr14_65140104     HPrz    A    T        0      0        2 
  14  chr14_65140104     ZBoe    A    T        0      0        2 
  14  chr14_65140104     ZGre    A    T        0      0        2 
  14  chr14_65140104     ZHar    A    T      0.5      1        2 
  14  chr14_65140104   Sample    A    T        0      0        2 
  14  chr14_65140352     AAsi    G    A        1      2        2 
  14  chr14_65140352     AKia    G    A        0      0        2 
  14  chr14_65140352     AOna    G    A        0      0        2 
  14  chr14_65140352     ASom    G    A        0      0        2 
  14  chr14_65140352     HCab    G    A        0      0        2 
  14  chr14_65140352     HPrz    G    A        0      0        2 
  14  chr14_65140352     ZBoe    G    A        0      0        2 
  14  chr14_65140352     ZGre    G    A        0      0        2 
  14  chr14_65140352     ZHar    G    A        0      0        2 
  14  chr14_65140352   Sample    G    A        0      0        2 
  14  chr14_65158218     AAsi    G    A        0      0        2 
  14  chr14_65158218     AKia    G    A        0      0        2 
  14  chr14_65158218     AOna    G    A      0.5      1        2 
  14  chr14_65158218     ASom    G    A        0      0        2 
  14  chr14_65158218     HCab    G    A        0      0        2 
  14  chr14_65158218     HPrz    G    A        0      0        2 
  14  chr14_65158218     ZBoe    G    A        0      0        2 
  14  chr14_65158218     ZGre    G    A        0      0        2 
  14  chr14_65158218     ZHar    G    A        0      0        2 
  14  chr14_65158218   Sample    G    A        0      0        2 
  14  chr14_65166104     AAsi    T    C        0      0        2 
  14  chr14_65166104     AKia    T    C        0      0        2 
  14  chr14_65166104     AOna    T    C        0      0        2 
  14  chr14_65166104     ASom    T    C        0      0        2 
  14  chr14_65166104     HCab    T    C        0      0        2 
  14  chr14_65166104     HPrz    T    C        0      0        2 
  14  chr14_65166104     ZBoe    T    C        0      0        2 
  14  chr14_65166104     ZGre    T    C      0.5      1        2 
  14  chr14_65166104     ZHar    T    C        0      0        2 
  14  chr14_65166104   Sample    T    C        0      0        2 
  14  chr14_65166111     AAsi    C    A      0.5      1        2 
  14  chr14_65166111     AKia    C    A        0      0        2 
  14  chr14_65166111     AOna    C    A        0      0        2 
  14  chr14_65166111     ASom    C    A        0      0        2 
  14  chr14_65166111     HCab    C    A        0      0        2 
  14  chr14_65166111     HPrz    C    A        0      0        2 
  14  chr14_65166111     ZBoe    C    A        0      0        2 
  14  chr14_65166111     ZGre    C    A        0      0        2 
  14  chr14_65166111     ZHar    C    A        0      0        2 
  14  chr14_65166111   Sample    C    A        1      2        2 
  14  chr14_65167176     AAsi    A    T        0      0        2 
  14  chr14_65167176     AKia    A    T        0      0        2 
  14  chr14_65167176     AOna    A    T        0      0        2 
  14  chr14_65167176     ASom    A    T        0      0        2 
  14  chr14_65167176     HCab    A    T        0      0        2 
  14  chr14_65167176     HPrz    A    T        0      0        2 
  14  chr14_65167176     ZBoe    A    T        0      0        2 
  14  chr14_65167176     ZGre    A    T      0.5      1        2 
  14  chr14_65167176     ZHar    A    T        0      0        2 
  14  chr14_65167176   Sample    A    T        0      0        2 
  14  chr14_65202509     AAsi    G    C        0      0        2 
  14  chr14_65202509     AKia    G    C        0      0        2 
  14  chr14_65202509     AOna    G    C        0      0        2 
  14  chr14_65202509     ASom    G    C        0      0        2 
  14  chr14_65202509     HCab    G    C        1      2        2 
  14  chr14_65202509     HPrz    G    C        1      2        2 
  14  chr14_65202509     ZBoe    G    C        0      0        2 
  14  chr14_65202509     ZGre    G    C        1      2        2 
  14  chr14_65202509     ZHar    G    C        0      0        2 
  14  chr14_65202509   Sample    G    C        0      0        2 
  14  chr14_65214214     AAsi    T    G        0      0        2 
  14  chr14_65214214     AKia    T    G        0      0        2 
  14  chr14_65214214     AOna    T    G        0      0        2 
  14  chr14_65214214     ASom    T    G        0      0        2 
  14  chr14_65214214     HCab    T    G        1      2        2 
  14  chr14_65214214     HPrz    T    G        1      2        2 
  14  chr14_65214214     ZBoe    T    G        0      0        2 
  14  chr14_65214214     ZGre    T    G        1      2        2 
  14  chr14_65214214     ZHar    T    G        0      0        2 
  14  chr14_65214214   Sample    T    G        0      0        2 
  14  chr14_65214679     AAsi    C    G        1      2        2 
  14  chr14_65214679     AKia    C    G        0      0        2 
  14  chr14_65214679     AOna    C    G        0      0        2 
  14  chr14_65214679     ASom    C    G        1      2        2 
  14  chr14_65214679     HCab    C    G        0      0        2 
  14  chr14_65214679     HPrz    C    G        0      0        2 
  14  chr14_65214679     ZBoe    C    G        0      0        2 
  14  chr14_65214679     ZGre    C    G        0      0        2 
  14  chr14_65214679     ZHar    C    G        0      0        2 
  14  chr14_65214679   Sample    C    G        1      2        2 
  14  chr14_65216992     AAsi    A    G        0      0        2 
  14  chr14_65216992     AKia    A    G        0      0        2 
  14  chr14_65216992     AOna    A    G        0      0        2 
  14  chr14_65216992     ASom    A    G        0      0        2 
  14  chr14_65216992     HCab    A    G      0.5      1        2 
  14  chr14_65216992     HPrz    A    G        1      2        2 
  14  chr14_65216992     ZBoe    A    G        0      0        2 
  14  chr14_65216992     ZGre    A    G        0      0        2 
  14  chr14_65216992     ZHar    A    G        0      0        2 
  14  chr14_65216992   Sample    A    G        0      0        2 
  14  chr14_65220974     AAsi    A    G        0      0        2 
  14  chr14_65220974     AKia    A    G        0      0        2 
  14  chr14_65220974     AOna    A    G        0      0        2 
  14  chr14_65220974     ASom    A    G        0      0        2 
  14  chr14_65220974     HCab    A    G        0      0        2 
  14  chr14_65220974     HPrz    A    G        0      0        2 
  14  chr14_65220974     ZBoe    A    G        0      0        2 
  14  chr14_65220974     ZGre    A    G      0.5      1        2 
  14  chr14_65220974     ZHar    A    G        0      0        2 
  14  chr14_65220974   Sample    A    G        0      0        2 
  14  chr14_65228235     AAsi    A    G        0      0        2 
  14  chr14_65228235     AKia    A    G        0      0        2 
  14  chr14_65228235     AOna    A    G      0.5      1        2 
  14  chr14_65228235     ASom    A    G        0      0        2 
  14  chr14_65228235     HCab    A    G        0      0        2 
  14  chr14_65228235     HPrz    A    G        0      0        2 
  14  chr14_65228235     ZBoe    A    G        0      0        2 
  14  chr14_65228235     ZGre    A    G        0      0        2 
  14  chr14_65228235     ZHar    A    G        0      0        2 
  14  chr14_65228235   Sample    A    G        0      0        2 
  14  chr14_65236560     AAsi    G    T        0      0        2 
  14  chr14_65236560     AKia    G    T        0      0        2 
  14  chr14_65236560     AOna    G    T        0      0        2 
  14  chr14_65236560     ASom    G    T        0      0        2 
  14  chr14_65236560     HCab    G    T        0      0        2 
  14  chr14_65236560     HPrz    G    T        0      0        2 
  14  chr14_65236560     ZBoe    G    T        0      0        2 
  14  chr14_65236560     ZGre    G    T        0      0        2 
  14  chr14_65236560     ZHar    G    T        1      2        2 
  14  chr14_65236560   Sample    G    T        0      0        2 
  14  chr14_65237775     AAsi    T    C        0      0        2 
  14  chr14_65237775     AKia    T    C        0      0        2 
  14  chr14_65237775     AOna    T    C        0      0        2 
  14  chr14_65237775     ASom    T    C        0      0        2 
  14  chr14_65237775     HCab    T    C        1      2        2 
  14  chr14_65237775     HPrz    T    C        1      2        2 
  14  chr14_65237775     ZBoe    T    C        0      0        2 
  14  chr14_65237775     ZGre    T    C        0      0        2 
  14  chr14_65237775     ZHar    T    C        0      0        2 
  14  chr14_65237775   Sample    T    C        0      0        2 
  14  chr14_65243368     AAsi    G    A        0      0        2 
  14  chr14_65243368     AKia    G    A        0      0        2 
  14  chr14_65243368     AOna    G    A        0      0        2 
  14  chr14_65243368     ASom    G    A        0      0        2 
  14  chr14_65243368     HCab    G    A        1      2        2 
  14  chr14_65243368     HPrz    G    A        1      2        2 
  14  chr14_65243368     ZBoe    G    A        0      0        2 
  14  chr14_65243368     ZGre    G    A        0      0        2 
  14  chr14_65243368     ZHar    G    A        0      0        2 
  14  chr14_65243368   Sample    G    A        0      0        2 
  14  chr14_65249542     AAsi    C    G        0      0        2 
  14  chr14_65249542     AKia    C    G        0      0        2 
  14  chr14_65249542     AOna    C    G        0      0        2 
  14  chr14_65249542     ASom    C    G        0      0        2 
  14  chr14_65249542     HCab    C    G        0      0        2 
  14  chr14_65249542     HPrz    C    G        0      0        2 
  14  chr14_65249542     ZBoe    C    G        0      0        2 
  14  chr14_65249542     ZGre    C    G        0      0        2 
  14  chr14_65249542     ZHar    C    G        1      2        2 
  14  chr14_65249542   Sample    C    G        0      0        2 
  14  chr14_65261869     AAsi    T    C        0      0        2 
  14  chr14_65261869     AKia    T    C        0      0        2 
  14  chr14_65261869     AOna    T    C        0      0        2 
  14  chr14_65261869     ASom    T    C        0      0        2 
  14  chr14_65261869     HCab    T    C      0.5      1        2 
  14  chr14_65261869     HPrz    T    C        0      0        2 
  14  chr14_65261869     ZBoe    T    C        0      0        2 
  14  chr14_65261869     ZGre    T    C        0      0        2 
  14  chr14_65261869     ZHar    T    C        0      0        2 
  14  chr14_65261869   Sample    T    C        0      0        2 
  14  chr14_65263721     AAsi    T    C        0      0        2 
  14  chr14_65263721     AKia    T    C        0      0        2 
  14  chr14_65263721     AOna    T    C        0      0        2 
  14  chr14_65263721     ASom    T    C        0      0        2 
  14  chr14_65263721     HCab    T    C        1      2        2 
  14  chr14_65263721     HPrz    T    C        1      2        2 
  14  chr14_65263721     ZBoe    T    C        0      0        2 
  14  chr14_65263721     ZGre    T    C        0      0        2 
  14  chr14_65263721     ZHar    T    C        0      0        2 
  14  chr14_65263721   Sample    T    C        0      0        2 
  14  chr14_65269784     AAsi    G    A      0.5      1        2 
  14  chr14_65269784     AKia    G    A        0      0        2 
  14  chr14_65269784     AOna    G    A        0      0        2 
  14  chr14_65269784     ASom    G    A        0      0        2 
  14  chr14_65269784     HCab    G    A        0      0        2 
  14  chr14_65269784     HPrz    G    A        0      0        2 
  14  chr14_65269784     ZBoe    G    A        0      0        2 
  14  chr14_65269784     ZGre    G    A        0      0        2 
  14  chr14_65269784     ZHar    G    A        0      0        2 
  14  chr14_65269784   Sample    G    A        0      0        2 
  14  chr14_65276302     AAsi    A    G        0      0        2 
  14  chr14_65276302     AKia    A    G        0      0        2 
  14  chr14_65276302     AOna    A    G        0      0        2 
  14  chr14_65276302     ASom    A    G        0      0        2 
  14  chr14_65276302     HCab    A    G        1      2        2 
  14  chr14_65276302     HPrz    A    G        1      2        2 
  14  chr14_65276302     ZBoe    A    G        0      0        2 
  14  chr14_65276302     ZGre    A    G        0      0        2 
  14  chr14_65276302     ZHar    A    G        0      0        2 
  14  chr14_65276302   Sample    A    G        0      0        2 
  14  chr14_65277883     AAsi    G    A        0      0        2 
  14  chr14_65277883     AKia    G    A        0      0        2 
  14  chr14_65277883     AOna    G    A        0      0        2 
  14  chr14_65277883     ASom    G    A        0      0        2 
  14  chr14_65277883     HCab    G    A        1      2        2 
  14  chr14_65277883     HPrz    G    A        1      2        2 
  14  chr14_65277883     ZBoe    G    A        0      0        2 
  14  chr14_65277883     ZGre    G    A        0      0        2 
  14  chr14_65277883     ZHar    G    A        0      0        2 
  14  chr14_65277883   Sample    G    A        0      0        2 
  14  chr14_65278394     AAsi    C    T        0      0        2 
  14  chr14_65278394     AKia    C    T        0      0        2 
  14  chr14_65278394     AOna    C    T        0      0        2 
  14  chr14_65278394     ASom    C    T        0      0        2 
  14  chr14_65278394     HCab    C    T        1      2        2 
  14  chr14_65278394     HPrz    C    T        1      2        2 
  14  chr14_65278394     ZBoe    C    T        0      0        2 
  14  chr14_65278394     ZGre    C    T        0      0        2 
  14  chr14_65278394     ZHar    C    T        0      0        2 
  14  chr14_65278394   Sample    C    T        0      0        2 
  14  chr14_65279656     AAsi    A    G        0      0        2 
  14  chr14_65279656     AKia    A    G        0      0        2 
  14  chr14_65279656     AOna    A    G        0      0        2 
  14  chr14_65279656     ASom    A    G        0      0        2 
  14  chr14_65279656     HCab    A    G      0.5      1        2 
  14  chr14_65279656     HPrz    A    G      0.5      1        2 
  14  chr14_65279656     ZBoe    A    G      0.5      1        2 
  14  chr14_65279656     ZGre    A    G        0      0        2 
  14  chr14_65279656     ZHar    A    G        0      0        2 
  14  chr14_65279656   Sample    A    G        0      0        2 
  14  chr14_65293307     AAsi    T    G        0      0        2 
  14  chr14_65293307     AKia    T    G        0      0        2 
  14  chr14_65293307     AOna    T    G      0.5      1        2 
  14  chr14_65293307     ASom    T    G        0      0        2 
  14  chr14_65293307     HCab    T    G        0      0        2 
  14  chr14_65293307     HPrz    T    G        0      0        2 
  14  chr14_65293307     ZBoe    T    G        0      0        2 
  14  chr14_65293307     ZGre    T    G        0      0        2 
  14  chr14_65293307     ZHar    T    G        0      0        2 
  14  chr14_65293307   Sample    T    G        0      0        2 
  14  chr14_65302904     AAsi    A    G        0      0        2 
  14  chr14_65302904     AKia    A    G        0      0        2 
  14  chr14_65302904     AOna    A    G        0      0        2 
  14  chr14_65302904     ASom    A    G        0      0        2 
  14  chr14_65302904     HCab    A    G        0      0        2 
  14  chr14_65302904     HPrz    A    G        0      0        2 
  14  chr14_65302904     ZBoe    A    G      0.5      1        2 
  14  chr14_65302904     ZGre    A    G        0      0        2 
  14  chr14_65302904     ZHar    A    G        0      0        2 
  14  chr14_65302904   Sample    A    G        0      0        2 
  14  chr14_65306807     AAsi    T    G        0      0        2 
  14  chr14_65306807     AKia    T    G        0      0        2 
  14  chr14_65306807     AOna    T    G        0      0        2 
  14  chr14_65306807     ASom    T    G        0      0        2 
  14  chr14_65306807     HCab    T    G        0      0        2 
  14  chr14_65306807     HPrz    T    G        0      0        2 
  14  chr14_65306807     ZBoe    T    G        0      0        2 
  14  chr14_65306807     ZGre    T    G        0      0        2 
  14  chr14_65306807     ZHar    T    G        1      2        2 
  14  chr14_65306807   Sample    T    G        0      0        2 
  14  chr14_65315567     AAsi    G    C        1      2        2 
  14  chr14_65315567     AKia    G    C        0      0        2 
  14  chr14_65315567     AOna    G    C        0      0        2 
  14  chr14_65315567     ASom    G    C        0      0        2 
  14  chr14_65315567     HCab    G    C        0      0        2 
  14  chr14_65315567     HPrz    G    C        0      0        2 
  14  chr14_65315567     ZBoe    G    C        0      0        2 
  14  chr14_65315567     ZGre    G    C        0      0        2 
  14  chr14_65315567     ZHar    G    C        0      0        2 
  14  chr14_65315567   Sample    G    C        1      2        2 
  14  chr14_65322189     AAsi    A    G        0      0        2 
  14  chr14_65322189     AKia    A    G        0      0        2 
  14  chr14_65322189     AOna    A    G        0      0        2 
  14  chr14_65322189     ASom    A    G        1      2        2 
  14  chr14_65322189     HCab    A    G        0      0        2 
  14  chr14_65322189     HPrz    A    G        0      0        2 
  14  chr14_65322189     ZBoe    A    G        0      0        2 
  14  chr14_65322189     ZGre    A    G        0      0        2 
  14  chr14_65322189     ZHar    A    G        0      0        2 
  14  chr14_65322189   Sample    A    G        0      0        2 
  14  chr14_65324500     AAsi    G    T      0.5      1        2 
  14  chr14_65324500     AKia    G    T        0      0        2 
  14  chr14_65324500     AOna    G    T        0      0        2 
  14  chr14_65324500     ASom    G    T        0      0        2 
  14  chr14_65324500     HCab    G    T        0      0        2 
  14  chr14_65324500     HPrz    G    T        0      0        2 
  14  chr14_65324500     ZBoe    G    T        0      0        2 
  14  chr14_65324500     ZGre    G    T        0      0        2 
  14  chr14_65324500     ZHar    G    T        0      0        2 
  14  chr14_65324500   Sample    G    T        0      0        2 
  14  chr14_65326648     AAsi    T    G        0      0        2 
  14  chr14_65326648     AKia    T    G        0      0        2 
  14  chr14_65326648     AOna    T    G        0      0        2 
  14  chr14_65326648     ASom    T    G        0      0        2 
  14  chr14_65326648     HCab    T    G        0      0        2 
  14  chr14_65326648     HPrz    T    G        0      0        2 
  14  chr14_65326648     ZBoe    T    G      0.5      1        2 
  14  chr14_65326648     ZGre    T    G        0      0        2 
  14  chr14_65326648     ZHar    T    G        0      0        2 
  14  chr14_65326648   Sample    T    G        0      0        2 
  14  chr14_65330668     AAsi    T    C        0      0        2 
  14  chr14_65330668     AKia    T    C        0      0        2 
  14  chr14_65330668     AOna    T    C        0      0        2 
  14  chr14_65330668     ASom    T    C        0      0        2 
  14  chr14_65330668     HCab    T    C        0      0        2 
  14  chr14_65330668     HPrz    T    C        0      0        2 
  14  chr14_65330668     ZBoe    T    C      0.5      1        2 
  14  chr14_65330668     ZGre    T    C        0      0        2 
  14  chr14_65330668     ZHar    T    C        0      0        2 
  14  chr14_65330668   Sample    T    C        0      0        2 
  14  chr14_65331500     AAsi    A    C        0      0        2 
  14  chr14_65331500     AKia    A    C        0      0        2 
  14  chr14_65331500     AOna    A    C        1      2        2 
  14  chr14_65331500     ASom    A    C        0      0        2 
  14  chr14_65331500     HCab    A    C        0      0        2 
  14  chr14_65331500     HPrz    A    C        0      0        2 
  14  chr14_65331500     ZBoe    A    C        0      0        2 
  14  chr14_65331500     ZGre    A    C        0      0        2 
  14  chr14_65331500     ZHar    A    C        0      0        2 
  14  chr14_65331500   Sample    A    C        0      0        2 
  14  chr14_65333512     AAsi    C    T        0      0        2 
  14  chr14_65333512     AKia    C    T      0.5      1        2 
  14  chr14_65333512     AOna    C    T        0      0        2 
  14  chr14_65333512     ASom    C    T        0      0        2 
  14  chr14_65333512     HCab    C    T        0      0        2 
  14  chr14_65333512     HPrz    C    T        0      0        2 
  14  chr14_65333512     ZBoe    C    T        0      0        2 
  14  chr14_65333512     ZGre    C    T        0      0        2 
  14  chr14_65333512     ZHar    C    T        0      0        2 
  14  chr14_65333512   Sample    C    T        0      0        2 
  14  chr14_65349673     AAsi    G    A        0      0        2 
  14  chr14_65349673     AKia    G    A        0      0        2 
  14  chr14_65349673     AOna    G    A      0.5      1        2 
  14  chr14_65349673     ASom    G    A        0      0        2 
  14  chr14_65349673     HCab    G    A        0      0        2 
  14  chr14_65349673     HPrz    G    A        0      0        2 
  14  chr14_65349673     ZBoe    G    A        0      0        2 
  14  chr14_65349673     ZGre    G    A        0      0        2 
  14  chr14_65349673     ZHar    G    A        0      0        2 
  14  chr14_65349673   Sample    G    A        0      0        2 
  14  chr14_65351566     AAsi    A    G        0      0        2 
  14  chr14_65351566     AKia    A    G        0      0        2 
  14  chr14_65351566     AOna    A    G        0      0        2 
  14  chr14_65351566     ASom    A    G        0      0        2 
  14  chr14_65351566     HCab    A    G        1      2        2 
  14  chr14_65351566     HPrz    A    G        1      2        2 
  14  chr14_65351566     ZBoe    A    G        0      0        2 
  14  chr14_65351566     ZGre    A    G        0      0        2 
  14  chr14_65351566     ZHar    A    G        0      0        2 
  14  chr14_65351566   Sample    A    G        0      0        2 
  14  chr14_65353283     AAsi    C    T        0      0        2 
  14  chr14_65353283     AKia    C    T        0      0        2 
  14  chr14_65353283     AOna    C    T        0      0        2 
  14  chr14_65353283     ASom    C    T        0      0        2 
  14  chr14_65353283     HCab    C    T        0      0        2 
  14  chr14_65353283     HPrz    C    T        0      0        2 
  14  chr14_65353283     ZBoe    C    T      0.5      1        2 
  14  chr14_65353283     ZGre    C    T        0      0        2 
  14  chr14_65353283     ZHar    C    T        0      0        2 
  14  chr14_65353283   Sample    C    T        0      0        2 
  14  chr14_65354394     AAsi    G    C        1      2        2 
  14  chr14_65354394     AKia    G    C        0      0        2 
  14  chr14_65354394     AOna    G    C        0      0        2 
  14  chr14_65354394     ASom    G    C        1      2        2 
  14  chr14_65354394     HCab    G    C        1      2        2 
  14  chr14_65354394     HPrz    G    C        1      2        2 
  14  chr14_65354394     ZBoe    G    C        0      0        2 
  14  chr14_65354394     ZGre    G    C        0      0        2 
  14  chr14_65354394     ZHar    G    C        0      0        2 
  14  chr14_65354394   Sample    G    C        1      2        2 
  14  chr14_65370431     AAsi    A    T        1      2        2 
  14  chr14_65370431     AKia    A    T        0      0        2 
  14  chr14_65370431     AOna    A    T        0      0        2 
  14  chr14_65370431     ASom    A    T        1      2        2 
  14  chr14_65370431     HCab    A    T        1      2        2 
  14  chr14_65370431     HPrz    A    T        1      2        2 
  14  chr14_65370431     ZBoe    A    T        0      0        2 
  14  chr14_65370431     ZGre    A    T        0      0        2 
  14  chr14_65370431     ZHar    A    T        0      0        2 
  14  chr14_65370431   Sample    A    T        1      2        2 
  14  chr14_65374407     AAsi    G    A        0      0        2 
  14  chr14_65374407     AKia    G    A        0      0        2 
  14  chr14_65374407     AOna    G    A        0      0        2 
  14  chr14_65374407     ASom    G    A        0      0        2 
  14  chr14_65374407     HCab    G    A        1      2        2 
  14  chr14_65374407     HPrz    G    A        1      2        2 
  14  chr14_65374407     ZBoe    G    A        0      0        2 
  14  chr14_65374407     ZGre    G    A        0      0        2 
  14  chr14_65374407     ZHar    G    A        0      0        2 
  14  chr14_65374407   Sample    G    A        0      0        2 
  14  chr14_65380238     AAsi    A    C        0      0        2 
  14  chr14_65380238     AKia    A    C        0      0        2 
  14  chr14_65380238     AOna    A    C        0      0        2 
  14  chr14_65380238     ASom    A    C        0      0        2 
  14  chr14_65380238     HCab    A    C        1      2        2 
  14  chr14_65380238     HPrz    A    C        1      2        2 
  14  chr14_65380238     ZBoe    A    C        0      0        2 
  14  chr14_65380238     ZGre    A    C        0      0        2 
  14  chr14_65380238     ZHar    A    C        0      0        2 
  14  chr14_65380238   Sample    A    C        0      0        2 
  14  chr14_65385333     AAsi    T    C        0      0        2 
  14  chr14_65385333     AKia    T    C        0      0        2 
  14  chr14_65385333     AOna    T    C        0      0        2 
  14  chr14_65385333     ASom    T    C        0      0        2 
  14  chr14_65385333     HCab    T    C        0      0        2 
  14  chr14_65385333     HPrz    T    C        0      0        2 
  14  chr14_65385333     ZBoe    T    C      0.5      1        2 
  14  chr14_65385333     ZGre    T    C        0      0        2 
  14  chr14_65385333     ZHar    T    C        0      0        2 
  14  chr14_65385333   Sample    T    C        0      0        2 
  14  chr14_65387142     AAsi    G    A        0      0        2 
  14  chr14_65387142     AKia    G    A        0      0        2 
  14  chr14_65387142     AOna    G    A        0      0        2 
  14  chr14_65387142     ASom    G    A        0      0        2 
  14  chr14_65387142     HCab    G    A        0      0        2 
  14  chr14_65387142     HPrz    G    A        0      0        2 
  14  chr14_65387142     ZBoe    G    A      0.5      1        2 
  14  chr14_65387142     ZGre    G    A        0      0        2 
  14  chr14_65387142     ZHar    G    A        0      0        2 
  14  chr14_65387142   Sample    G    A        0      0        2 
  14  chr14_65387720     AAsi    T    C        0      0        2 
  14  chr14_65387720     AKia    T    C        0      0        2 
  14  chr14_65387720     AOna    T    C        0      0        2 
  14  chr14_65387720     ASom    T    C        0      0        2 
  14  chr14_65387720     HCab    T    C        1      2        2 
  14  chr14_65387720     HPrz    T    C        1      2        2 
  14  chr14_65387720     ZBoe    T    C        0      0        2 
  14  chr14_65387720     ZGre    T    C        1      2        2 
  14  chr14_65387720     ZHar    T    C        0      0        2 
  14  chr14_65387720   Sample    T    C        0      0        2 
  14  chr14_65424441     AAsi    A    C        0      0        2 
  14  chr14_65424441     AKia    A    C        1      2        2 
  14  chr14_65424441     AOna    A    C        0      0        2 
  14  chr14_65424441     ASom    A    C        0      0        2 
  14  chr14_65424441     HCab    A    C        0      0        2 
  14  chr14_65424441     HPrz    A    C        0      0        2 
  14  chr14_65424441     ZBoe    A    C        0      0        2 
  14  chr14_65424441     ZGre    A    C        0      0        2 
  14  chr14_65424441     ZHar    A    C        0      0        2 
  14  chr14_65424441   Sample    A    C        0      0        2 
  14  chr14_65425413     AAsi    T    C        0      0        2 
  14  chr14_65425413     AKia    T    C        0      0        2 
  14  chr14_65425413     AOna    T    C        0      0        2 
  14  chr14_65425413     ASom    T    C        0      0        2 
  14  chr14_65425413     HCab    T    C        0      0        2 
  14  chr14_65425413     HPrz    T    C        0      0        2 
  14  chr14_65425413     ZBoe    T    C        0      0        2 
  14  chr14_65425413     ZGre    T    C        0      0        2 
  14  chr14_65425413     ZHar    T    C        1      2        2 
  14  chr14_65425413   Sample    T    C        0      0        2 
  14  chr14_65433994     AAsi    C    T        0      0        2 
  14  chr14_65433994     AKia    C    T        0      0        2 
  14  chr14_65433994     AOna    C    T      0.5      1        2 
  14  chr14_65433994     ASom    C    T        0      0        2 
  14  chr14_65433994     HCab    C    T        0      0        2 
  14  chr14_65433994     HPrz    C    T        0      0        2 
  14  chr14_65433994     ZBoe    C    T        0      0        2 
  14  chr14_65433994     ZGre    C    T        0      0        2 
  14  chr14_65433994     ZHar    C    T        0      0        2 
  14  chr14_65433994   Sample    C    T        0      0        2 
  14  chr14_65440490     AAsi    T    C        0      0        2 
  14  chr14_65440490     AKia    T    C        0      0        2 
  14  chr14_65440490     AOna    T    C        0      0        2 
  14  chr14_65440490     ASom    T    C        0      0        2 
  14  chr14_65440490     HCab    T    C        1      2        2 
  14  chr14_65440490     HPrz    T    C        1      2        2 
  14  chr14_65440490     ZBoe    T    C        0      0        2 
  14  chr14_65440490     ZGre    T    C        0      0        2 
  14  chr14_65440490     ZHar    T    C        0      0        2 
  14  chr14_65440490   Sample    T    C        0      0        2 
  14  chr14_65443477     AAsi    A    G        0      0        2 
  14  chr14_65443477     AKia    A    G        0      0        2 
  14  chr14_65443477     AOna    A    G      0.5      1        2 
  14  chr14_65443477     ASom    A    G        0      0        2 
  14  chr14_65443477     HCab    A    G        0      0        2 
  14  chr14_65443477     HPrz    A    G        0      0        2 
  14  chr14_65443477     ZBoe    A    G        0      0        2 
  14  chr14_65443477     ZGre    A    G        0      0        2 
  14  chr14_65443477     ZHar    A    G        0      0        2 
  14  chr14_65443477   Sample    A    G        0      0        2 
  14  chr14_65450583     AAsi    A    G        0      0        2 
  14  chr14_65450583     AKia    A    G        0      0        2 
  14  chr14_65450583     AOna    A    G        0      0        2 
  14  chr14_65450583     ASom    A    G        0      0        2 
  14  chr14_65450583     HCab    A    G        1      2        2 
  14  chr14_65450583     HPrz    A    G        1      2        2 
  14  chr14_65450583     ZBoe    A    G        0      0        2 
  14  chr14_65450583     ZGre    A    G        0      0        2 
  14  chr14_65450583     ZHar    A    G        0      0        2 
  14  chr14_65450583   Sample    A    G        0      0        2 
  14  chr14_65454531     AAsi    A    G        0      0        2 
  14  chr14_65454531     AKia    A    G        0      0        2 
  14  chr14_65454531     AOna    A    G      0.5      1        2 
  14  chr14_65454531     ASom    A    G        0      0        2 
  14  chr14_65454531     HCab    A    G        0      0        2 
  14  chr14_65454531     HPrz    A    G        0      0        2 
  14  chr14_65454531     ZBoe    A    G        0      0        2 
  14  chr14_65454531     ZGre    A    G        0      0        2 
  14  chr14_65454531     ZHar    A    G        0      0        2 
  14  chr14_65454531   Sample    A    G        0      0        2 
  14  chr14_65459303     AAsi    A    T        0      0        2 
  14  chr14_65459303     AKia    A    T        0      0        2 
  14  chr14_65459303     AOna    A    T        0      0        2 
  14  chr14_65459303     ASom    A    T        0      0        2 
  14  chr14_65459303     HCab    A    T        0      0        2 
  14  chr14_65459303     HPrz    A    T        0      0        2 
  14  chr14_65459303     ZBoe    A    T        0      0        2 
  14  chr14_65459303     ZGre    A    T        0      0        2 
  14  chr14_65459303     ZHar    A    T      0.5      1        2 
  14  chr14_65459303   Sample    A    T        0      0        2 
  14  chr14_65461354     AAsi    A    G        0      0        2 
  14  chr14_65461354     AKia    A    G        0      0        2 
  14  chr14_65461354     AOna    A    G      0.5      1        2 
  14  chr14_65461354     ASom    A    G        0      0        2 
  14  chr14_65461354     HCab    A    G        0      0        2 
  14  chr14_65461354     HPrz    A    G        0      0        2 
  14  chr14_65461354     ZBoe    A    G        0      0        2 
  14  chr14_65461354     ZGre    A    G        0      0        2 
  14  chr14_65461354     ZHar    A    G        0      0        2 
  14  chr14_65461354   Sample    A    G        0      0        2 
  14  chr14_65486362     AAsi    T    G        0      0        2 
  14  chr14_65486362     AKia    T    G        0      0        2 
  14  chr14_65486362     AOna    T    G        0      0        2 
  14  chr14_65486362     ASom    T    G        0      0        2 
  14  chr14_65486362     HCab    T    G        1      2        2 
  14  chr14_65486362     HPrz    T    G        1      2        2 
  14  chr14_65486362     ZBoe    T    G        0      0        2 
  14  chr14_65486362     ZGre    T    G        0      0        2 
  14  chr14_65486362     ZHar    T    G        0      0        2 
  14  chr14_65486362   Sample    T    G        0      0        2 
  14  chr14_65490891     AAsi    T    G        0      0        2 
  14  chr14_65490891     AKia    T    G        0      0        2 
  14  chr14_65490891     AOna    T    G        0      0        2 
  14  chr14_65490891     ASom    T    G        0      0        2 
  14  chr14_65490891     HCab    T    G        1      2        2 
  14  chr14_65490891     HPrz    T    G        1      2        2 
  14  chr14_65490891     ZBoe    T    G        0      0        2 
  14  chr14_65490891     ZGre    T    G        0      0        2 
  14  chr14_65490891     ZHar    T    G        0      0        2 
  14  chr14_65490891   Sample    T    G        0      0        2 
  14  chr14_65491288     AAsi    A    G        0      0        2 
  14  chr14_65491288     AKia    A    G        0      0        2 
  14  chr14_65491288     AOna    A    G        1      2        2 
  14  chr14_65491288     ASom    A    G        0      0        2 
  14  chr14_65491288     HCab    A    G        0      0        2 
  14  chr14_65491288     HPrz    A    G        0      0        2 
  14  chr14_65491288     ZBoe    A    G        0      0        2 
  14  chr14_65491288     ZGre    A    G        0      0        2 
  14  chr14_65491288     ZHar    A    G        0      0        2 
  14  chr14_65491288   Sample    A    G        0      0        2 
  14  chr14_65495486     AAsi    T    C        0      0        2 
  14  chr14_65495486     AKia    T    C        0      0        2 
  14  chr14_65495486     AOna    T    C        0      0        2 
  14  chr14_65495486     ASom    T    C        0      0        2 
  14  chr14_65495486     HCab    T    C        0      0        2 
  14  chr14_65495486     HPrz    T    C        0      0        2 
  14  chr14_65495486     ZBoe    T    C      0.5      1        2 
  14  chr14_65495486     ZGre    T    C        0      0        2 
  14  chr14_65495486     ZHar    T    C        0      0        2 
  14  chr14_65495486   Sample    T    C        0      0        2 
  14  chr14_65498671     AAsi    A    C        0      0        2 
  14  chr14_65498671     AKia    A    C        0      0        2 
  14  chr14_65498671     AOna    A    C        0      0        2 
  14  chr14_65498671     ASom    A    C        0      0        2 
  14  chr14_65498671     HCab    A    C        0      0        2 
  14  chr14_65498671     HPrz    A    C        0      0        2 
  14  chr14_65498671     ZBoe    A    C        0      0        2 
  14  chr14_65498671     ZGre    A    C        0      0        2 
  14  chr14_65498671     ZHar    A    C      0.5      1        2 
  14  chr14_65498671   Sample    A    C        0      0        2 
  14  chr14_65506945     AAsi    C    T        0      0        2 
  14  chr14_65506945     AKia    C    T        0      0        2 
  14  chr14_65506945     AOna    C    T        0      0        2 
  14  chr14_65506945     ASom    C    T        0      0        2 
  14  chr14_65506945     HCab    C    T        1      2        2 
  14  chr14_65506945     HPrz    C    T        1      2        2 
  14  chr14_65506945     ZBoe    C    T        0      0        2 
  14  chr14_65506945     ZGre    C    T        0      0        2 
  14  chr14_65506945     ZHar    C    T        0      0        2 
  14  chr14_65506945   Sample    C    T        0      0        2 
  14  chr14_65507751     AAsi    C    A        0      0        2 
  14  chr14_65507751     AKia    C    A        0      0        2 
  14  chr14_65507751     AOna    C    A        0      0        2 
  14  chr14_65507751     ASom    C    A        0      0        2 
  14  chr14_65507751     HCab    C    A        1      2        2 
  14  chr14_65507751     HPrz    C    A        1      2        2 
  14  chr14_65507751     ZBoe    C    A        0      0        2 
  14  chr14_65507751     ZGre    C    A        0      0        2 
  14  chr14_65507751     ZHar    C    A        0      0        2 
  14  chr14_65507751   Sample    C    A        0      0        2 
  14  chr14_65508917     AAsi    G    C        0      0        2 
  14  chr14_65508917     AKia    G    C        0      0        2 
  14  chr14_65508917     AOna    G    C        0      0        2 
  14  chr14_65508917     ASom    G    C        0      0        2 
  14  chr14_65508917     HCab    G    C        0      0        2 
  14  chr14_65508917     HPrz    G    C        0      0        2 
  14  chr14_65508917     ZBoe    G    C      0.5      1        2 
  14  chr14_65508917     ZGre    G    C        0      0        2 
  14  chr14_65508917     ZHar    G    C        0      0        2 
  14  chr14_65508917   Sample    G    C        0      0        2 
  14  chr14_65516960     AAsi    A    G        0      0        2 
  14  chr14_65516960     AKia    A    G        0      0        2 
  14  chr14_65516960     AOna    A    G        0      0        2 
  14  chr14_65516960     ASom    A    G        0      0        2 
  14  chr14_65516960     HCab    A    G        0      0        2 
  14  chr14_65516960     HPrz    A    G        0      0        2 
  14  chr14_65516960     ZBoe    A    G        0      0        2 
  14  chr14_65516960     ZGre    A    G        1      2        2 
  14  chr14_65516960     ZHar    A    G        0      0        2 
  14  chr14_65516960   Sample    A    G        0      0        2 
  14  chr14_65517101     AAsi    C    T        1      2        2 
  14  chr14_65517101     AKia    C    T        0      0        2 
  14  chr14_65517101     AOna    C    T        0      0        2 
  14  chr14_65517101     ASom    C    T        0      0        2 
  14  chr14_65517101     HCab    C    T        0      0        2 
  14  chr14_65517101     HPrz    C    T        0      0        2 
  14  chr14_65517101     ZBoe    C    T        0      0        2 
  14  chr14_65517101     ZGre    C    T        0      0        2 
  14  chr14_65517101     ZHar    C    T        0      0        2 
  14  chr14_65517101   Sample    C    T        1      2        2 
  14  chr14_65526309     AAsi    A    G        0      0        2 
  14  chr14_65526309     AKia    A    G        0      0        2 
  14  chr14_65526309     AOna    A    G        0      0        2 
  14  chr14_65526309     ASom    A    G        0      0        2 
  14  chr14_65526309     HCab    A    G      0.5      1        2 
  14  chr14_65526309     HPrz    A    G        0      0        2 
  14  chr14_65526309     ZBoe    A    G        0      0        2 
  14  chr14_65526309     ZGre    A    G        0      0        2 
  14  chr14_65526309     ZHar    A    G        0      0        2 
  14  chr14_65526309   Sample    A    G        0      0        2 
  14  chr14_65526530     AAsi    T    C        0      0        2 
  14  chr14_65526530     AKia    T    C        0      0        2 
  14  chr14_65526530     AOna    T    C        0      0        2 
  14  chr14_65526530     ASom    T    C        0      0        2 
  14  chr14_65526530     HCab    T    C      0.5      1        2 
  14  chr14_65526530     HPrz    T    C        0      0        2 
  14  chr14_65526530     ZBoe    T    C        0      0        2 
  14  chr14_65526530     ZGre    T    C        0      0        2 
  14  chr14_65526530     ZHar    T    C        0      0        2 
  14  chr14_65526530   Sample    T    C        0      0        2 
  14  chr14_65532509     AAsi    G    A        0      0        2 
  14  chr14_65532509     AKia    G    A        0      0        2 
  14  chr14_65532509     AOna    G    A        0      0        2 
  14  chr14_65532509     ASom    G    A        0      0        2 
  14  chr14_65532509     HCab    G    A        0      0        2 
  14  chr14_65532509     HPrz    G    A        0      0        2 
  14  chr14_65532509     ZBoe    G    A      0.5      1        2 
  14  chr14_65532509     ZGre    G    A        0      0        2 
  14  chr14_65532509     ZHar    G    A        0      0        2 
  14  chr14_65532509   Sample    G    A        0      0        2 
  14  chr14_65534082     AAsi    C    T        0      0        2 
  14  chr14_65534082     AKia    C    T        0      0        2 
  14  chr14_65534082     AOna    C    T        0      0        2 
  14  chr14_65534082     ASom    C    T        0      0        2 
  14  chr14_65534082     HCab    C    T        0      0        2 
  14  chr14_65534082     HPrz    C    T        0      0        2 
  14  chr14_65534082     ZBoe    C    T        0      0        2 
  14  chr14_65534082     ZGre    C    T        0      0        2 
  14  chr14_65534082     ZHar    C    T      0.5      1        2 
  14  chr14_65534082   Sample    C    T        0      0        2 
  14  chr14_65538239     AAsi    T    C        0      0        2 
  14  chr14_65538239     AKia    T    C        0      0        2 
  14  chr14_65538239     AOna    T    C        0      0        2 
  14  chr14_65538239     ASom    T    C        0      0        2 
  14  chr14_65538239     HCab    T    C        1      2        2 
  14  chr14_65538239     HPrz    T    C        1      2        2 
  14  chr14_65538239     ZBoe    T    C        0      0        2 
  14  chr14_65538239     ZGre    T    C        0      0        2 
  14  chr14_65538239     ZHar    T    C        0      0        2 
  14  chr14_65538239   Sample    T    C        0      0        2 
  14  chr14_65541791     AAsi    T    A        0      0        2 
  14  chr14_65541791     AKia    T    A        0      0        2 
  14  chr14_65541791     AOna    T    A        0      0        2 
  14  chr14_65541791     ASom    T    A        0      0        2 
  14  chr14_65541791     HCab    T    A        0      0        2 
  14  chr14_65541791     HPrz    T    A        0      0        2 
  14  chr14_65541791     ZBoe    T    A        0      0        2 
  14  chr14_65541791     ZGre    T    A        1      2        2 
  14  chr14_65541791     ZHar    T    A        0      0        2 
  14  chr14_65541791   Sample    T    A        0      0        2 
  14  chr14_65546721     AAsi    C    T        0      0        2 
  14  chr14_65546721     AKia    C    T        0      0        2 
  14  chr14_65546721     AOna    C    T        0      0        2 
  14  chr14_65546721     ASom    C    T        0      0        2 
  14  chr14_65546721     HCab    C    T        0      0        2 
  14  chr14_65546721     HPrz    C    T        0      0        2 
  14  chr14_65546721     ZBoe    C    T        0      0        2 
  14  chr14_65546721     ZGre    C    T        0      0        2 
  14  chr14_65546721     ZHar    C    T        1      2        2 
  14  chr14_65546721   Sample    C    T        0      0        2 
  14  chr14_65547458     AAsi    A    G        0      0        2 
  14  chr14_65547458     AKia    A    G        0      0        2 
  14  chr14_65547458     AOna    A    G        0      0        2 
  14  chr14_65547458     ASom    A    G        0      0        2 
  14  chr14_65547458     HCab    A    G        1      2        2 
  14  chr14_65547458     HPrz    A    G        1      2        2 
  14  chr14_65547458     ZBoe    A    G        0      0        2 
  14  chr14_65547458     ZGre    A    G        0      0        2 
  14  chr14_65547458     ZHar    A    G        0      0        2 
  14  chr14_65547458   Sample    A    G        0      0        2 
  14  chr14_65550144     AAsi    G    A        0      0        2 
  14  chr14_65550144     AKia    G    A        0      0        2 
  14  chr14_65550144     AOna    G    A        0      0        2 
  14  chr14_65550144     ASom    G    A        0      0        2 
  14  chr14_65550144     HCab    G    A        1      2        2 
  14  chr14_65550144     HPrz    G    A        1      2        2 
  14  chr14_65550144     ZBoe    G    A        0      0        2 
  14  chr14_65550144     ZGre    G    A        0      0        2 
  14  chr14_65550144     ZHar    G    A        0      0        2 
  14  chr14_65550144   Sample    G    A        0      0        2 
  14  chr14_65550719     AAsi    A    T        1      2        2 
  14  chr14_65550719     AKia    A    T        0      0        2 
  14  chr14_65550719     AOna    A    T        0      0        2 
  14  chr14_65550719     ASom    A    T        1      2        2 
  14  chr14_65550719     HCab    A    T        0      0        2 
  14  chr14_65550719     HPrz    A    T        0      0        2 
  14  chr14_65550719     ZBoe    A    T        0      0        2 
  14  chr14_65550719     ZGre    A    T        0      0        2 
  14  chr14_65550719     ZHar    A    T        0      0        2 
  14  chr14_65550719   Sample    A    T        1      2        2 
  14  chr14_65568437     AAsi    A    G        0      0        2 
  14  chr14_65568437     AKia    A    G        0      0        2 
  14  chr14_65568437     AOna    A    G        0      0        2 
  14  chr14_65568437     ASom    A    G        0      0        2 
  14  chr14_65568437     HCab    A    G      0.5      1        2 
  14  chr14_65568437     HPrz    A    G      0.5      1        2 
  14  chr14_65568437     ZBoe    A    G        0      0        2 
  14  chr14_65568437     ZGre    A    G        0      0        2 
  14  chr14_65568437     ZHar    A    G        0      0        2 
  14  chr14_65568437   Sample    A    G        0      0        2 
  14  chr14_65580630     AAsi    C    T        0      0        2 
  14  chr14_65580630     AKia    C    T        0      0        2 
  14  chr14_65580630     AOna    C    T        0      0        2 
  14  chr14_65580630     ASom    C    T        0      0        2 
  14  chr14_65580630     HCab    C    T        0      0        2 
  14  chr14_65580630     HPrz    C    T        0      0        2 
  14  chr14_65580630     ZBoe    C    T        1      2        2 
  14  chr14_65580630     ZGre    C    T        1      2        2 
  14  chr14_65580630     ZHar    C    T        1      2        2 
  14  chr14_65580630   Sample    C    T        0      0        2 
  14  chr14_65596066     AAsi    C    G        0      0        2 
  14  chr14_65596066     AKia    C    G        0      0        2 
  14  chr14_65596066     AOna    C    G        0      0        2 
  14  chr14_65596066     ASom    C    G        0      0        2 
  14  chr14_65596066     HCab    C    G        0      0        2 
  14  chr14_65596066     HPrz    C    G        0      0        2 
  14  chr14_65596066     ZBoe    C    G        0      0        2 
  14  chr14_65596066     ZGre    C    G        1      2        2 
  14  chr14_65596066     ZHar    C    G        0      0        2 
  14  chr14_65596066   Sample    C    G        0      0        2 
  14  chr14_65596283     AAsi    G    A        0      0        2 
  14  chr14_65596283     AKia    G    A      0.5      1        2 
  14  chr14_65596283     AOna    G    A        0      0        2 
  14  chr14_65596283     ASom    G    A        0      0        2 
  14  chr14_65596283     HCab    G    A        0      0        2 
  14  chr14_65596283     HPrz    G    A        0      0        2 
  14  chr14_65596283     ZBoe    G    A        0      0        2 
  14  chr14_65596283     ZGre    G    A        0      0        2 
  14  chr14_65596283     ZHar    G    A        0      0        2 
  14  chr14_65596283   Sample    G    A        0      0        2 
  14  chr14_65611067     AAsi    A    G        0      0        2 
  14  chr14_65611067     AKia    A    G        0      0        2 
  14  chr14_65611067     AOna    A    G        0      0        2 
  14  chr14_65611067     ASom    A    G        0      0        2 
  14  chr14_65611067     HCab    A    G        0      0        2 
  14  chr14_65611067     HPrz    A    G        0      0        2 
  14  chr14_65611067     ZBoe    A    G      0.5      1        2 
  14  chr14_65611067     ZGre    A    G        0      0        2 
  14  chr14_65611067     ZHar    A    G        0      0        2 
  14  chr14_65611067   Sample    A    G        0      0        2 
  14  chr14_65613981     AAsi    T    C        0      0        2 
  14  chr14_65613981     AKia    T    C        0      0        2 
  14  chr14_65613981     AOna    T    C        0      0        2 
  14  chr14_65613981     ASom    T    C        0      0        2 
  14  chr14_65613981     HCab    T    C        0      0        2 
  14  chr14_65613981     HPrz    T    C        0      0        2 
  14  chr14_65613981     ZBoe    T    C      0.5      1        2 
  14  chr14_65613981     ZGre    T    C        0      0        2 
  14  chr14_65613981     ZHar    T    C        0      0        2 
  14  chr14_65613981   Sample    T    C        0      0        2 
  14  chr14_65615426     AAsi    C    T        0      0        2 
  14  chr14_65615426     AKia    C    T        0      0        2 
  14  chr14_65615426     AOna    C    T        0      0        2 
  14  chr14_65615426     ASom    C    T        0      0        2 
  14  chr14_65615426     HCab    C    T        1      2        2 
  14  chr14_65615426     HPrz    C    T        1      2        2 
  14  chr14_65615426     ZBoe    C    T        0      0        2 
  14  chr14_65615426     ZGre    C    T        0      0        2 
  14  chr14_65615426     ZHar    C    T        0      0        2 
  14  chr14_65615426   Sample    C    T        0      0        2 
  14  chr14_65617828     AAsi    A    G      0.5      1        2 
  14  chr14_65617828     AKia    A    G        0      0        2 
  14  chr14_65617828     AOna    A    G        0      0        2 
  14  chr14_65617828     ASom    A    G        0      0        2 
  14  chr14_65617828     HCab    A    G        0      0        2 
  14  chr14_65617828     HPrz    A    G        0      0        2 
  14  chr14_65617828     ZBoe    A    G        0      0        2 
  14  chr14_65617828     ZGre    A    G        0      0        2 
  14  chr14_65617828     ZHar    A    G        0      0        2 
  14  chr14_65617828   Sample    A    G        0      0        2 
  14  chr14_65618435     AAsi    A    G        0      0        2 
  14  chr14_65618435     AKia    A    G        0      0        2 
  14  chr14_65618435     AOna    A    G        0      0        2 
  14  chr14_65618435     ASom    A    G        0      0        2 
  14  chr14_65618435     HCab    A    G        1      2        2 
  14  chr14_65618435     HPrz    A    G        1      2        2 
  14  chr14_65618435     ZBoe    A    G        0      0        2 
  14  chr14_65618435     ZGre    A    G        0      0        2 
  14  chr14_65618435     ZHar    A    G        0      0        2 
  14  chr14_65618435   Sample    A    G        0      0        2 
  14  chr14_65620162     AAsi    T    A        0      0        2 
  14  chr14_65620162     AKia    T    A        1      2        2 
  14  chr14_65620162     AOna    T    A        0      0        2 
  14  chr14_65620162     ASom    T    A        0      0        2 
  14  chr14_65620162     HCab    T    A        0      0        2 
  14  chr14_65620162     HPrz    T    A        0      0        2 
  14  chr14_65620162     ZBoe    T    A        0      0        2 
  14  chr14_65620162     ZGre    T    A        0      0        2 
  14  chr14_65620162     ZHar    T    A        0      0        2 
  14  chr14_65620162   Sample    T    A        0      0        2 
  14  chr14_65629925     AAsi    C    G        0      0        2 
  14  chr14_65629925     AKia    C    G        0      0        2 
  14  chr14_65629925     AOna    C    G        0      0        2 
  14  chr14_65629925     ASom    C    G        0      0        2 
  14  chr14_65629925     HCab    C    G        0      0        2 
  14  chr14_65629925     HPrz    C    G        0      0        2 
  14  chr14_65629925     ZBoe    C    G        0      0        2 
  14  chr14_65629925     ZGre    C    G      0.5      1        2 
  14  chr14_65629925     ZHar    C    G        0      0        2 
  14  chr14_65629925   Sample    C    G        0      0        2 
  14  chr14_65637926     AAsi    C    A        0      0        2 
  14  chr14_65637926     AKia    C    A        0      0        2 
  14  chr14_65637926     AOna    C    A        0      0        2 
  14  chr14_65637926     ASom    C    A        0      0        2 
  14  chr14_65637926     HCab    C    A        0      0        2 
  14  chr14_65637926     HPrz    C    A        0      0        2 
  14  chr14_65637926     ZBoe    C    A        0      0        2 
  14  chr14_65637926     ZGre    C    A        0      0        2 
  14  chr14_65637926     ZHar    C    A      0.5      1        2 
  14  chr14_65637926   Sample    C    A        0      0        2 
  14  chr14_65639676     AAsi    G    A        0      0        2 
  14  chr14_65639676     AKia    G    A        0      0        2 
  14  chr14_65639676     AOna    G    A        0      0        2 
  14  chr14_65639676     ASom    G    A        0      0        2 
  14  chr14_65639676     HCab    G    A        0      0        2 
  14  chr14_65639676     HPrz    G    A        0      0        2 
  14  chr14_65639676     ZBoe    G    A        0      0        2 
  14  chr14_65639676     ZGre    G    A      0.5      1        2 
  14  chr14_65639676     ZHar    G    A        0      0        2 
  14  chr14_65639676   Sample    G    A        0      0        2 
  14  chr14_65650151     AAsi    A    G        0      0        2 
  14  chr14_65650151     AKia    A    G        0      0        2 
  14  chr14_65650151     AOna    A    G      0.5      1        2 
  14  chr14_65650151     ASom    A    G        0      0        2 
  14  chr14_65650151     HCab    A    G        0      0        2 
  14  chr14_65650151     HPrz    A    G        0      0        2 
  14  chr14_65650151     ZBoe    A    G        0      0        2 
  14  chr14_65650151     ZGre    A    G        0      0        2 
  14  chr14_65650151     ZHar    A    G        0      0        2 
  14  chr14_65650151   Sample    A    G        0      0        2 
  14  chr14_65651160     AAsi    T    C        0      0        2 
  14  chr14_65651160     AKia    T    C        0      0        2 
  14  chr14_65651160     AOna    T    C        0      0        2 
  14  chr14_65651160     ASom    T    C        0      0        2 
  14  chr14_65651160     HCab    T    C        0      0        2 
  14  chr14_65651160     HPrz    T    C        0      0        2 
  14  chr14_65651160     ZBoe    T    C        0      0        2 
  14  chr14_65651160     ZGre    T    C        1      2        2 
  14  chr14_65651160     ZHar    T    C        0      0        2 
  14  chr14_65651160   Sample    T    C        0      0        2 
  14  chr14_65662315     AAsi    C    A        0      0        2 
  14  chr14_65662315     AKia    C    A        0      0        2 
  14  chr14_65662315     AOna    C    A        0      0        2 
  14  chr14_65662315     ASom    C    A        0      0        2 
  14  chr14_65662315     HCab    C    A        0      0        2 
  14  chr14_65662315     HPrz    C    A        0      0        2 
  14  chr14_65662315     ZBoe    C    A        1      2        2 
  14  chr14_65662315     ZGre    C    A        0      0        2 
  14  chr14_65662315     ZHar    C    A        0      0        2 
  14  chr14_65662315   Sample    C    A        0      0        2 
  14  chr14_65663775     AAsi    A    C        0      0        2 
  14  chr14_65663775     AKia    A    C        0      0        2 
  14  chr14_65663775     AOna    A    C        0      0        2 
  14  chr14_65663775     ASom    A    C        0      0        2 
  14  chr14_65663775     HCab    A    C        0      0        2 
  14  chr14_65663775     HPrz    A    C        0      0        2 
  14  chr14_65663775     ZBoe    A    C        0      0        2 
  14  chr14_65663775     ZGre    A    C        1      2        2 
  14  chr14_65663775     ZHar    A    C        0      0        2 
  14  chr14_65663775   Sample    A    C        0      0        2 
  14  chr14_65666727     AAsi    A    G        1      2        2 
  14  chr14_65666727     AKia    A    G        0      0        2 
  14  chr14_65666727     AOna    A    G        0      0        2 
  14  chr14_65666727     ASom    A    G        1      2        2 
  14  chr14_65666727     HCab    A    G        0      0        2 
  14  chr14_65666727     HPrz    A    G        0      0        2 
  14  chr14_65666727     ZBoe    A    G        0      0        2 
  14  chr14_65666727     ZGre    A    G        0      0        2 
  14  chr14_65666727     ZHar    A    G        0      0        2 
  14  chr14_65666727   Sample    A    G        1      2        2 
  14  chr14_65689117     AAsi    T    C        0      0        2 
  14  chr14_65689117     AKia    T    C        0      0        2 
  14  chr14_65689117     AOna    T    C      0.5      1        2 
  14  chr14_65689117     ASom    T    C        0      0        2 
  14  chr14_65689117     HCab    T    C        0      0        2 
  14  chr14_65689117     HPrz    T    C        0      0        2 
  14  chr14_65689117     ZBoe    T    C        0      0        2 
  14  chr14_65689117     ZGre    T    C        0      0        2 
  14  chr14_65689117     ZHar    T    C        0      0        2 
  14  chr14_65689117   Sample    T    C        0      0        2 
  14  chr14_65689526     AAsi    T    C        0      0        2 
  14  chr14_65689526     AKia    T    C        0      0        2 
  14  chr14_65689526     AOna    T    C        0      0        2 
  14  chr14_65689526     ASom    T    C        0      0        2 
  14  chr14_65689526     HCab    T    C        1      2        2 
  14  chr14_65689526     HPrz    T    C        1      2        2 
  14  chr14_65689526     ZBoe    T    C        0      0        2 
  14  chr14_65689526     ZGre    T    C        0      0        2 
  14  chr14_65689526     ZHar    T    C        0      0        2 
  14  chr14_65689526   Sample    T    C        0      0        2 
  14  chr14_65690654     AAsi    G    C        0      0        2 
  14  chr14_65690654     AKia    G    C        0      0        2 
  14  chr14_65690654     AOna    G    C        0      0        2 
  14  chr14_65690654     ASom    G    C        0      0        2 
  14  chr14_65690654     HCab    G    C        0      0        2 
  14  chr14_65690654     HPrz    G    C        0      0        2 
  14  chr14_65690654     ZBoe    G    C      0.5      1        2 
  14  chr14_65690654     ZGre    G    C        0      0        2 
  14  chr14_65690654     ZHar    G    C        0      0        2 
  14  chr14_65690654   Sample    G    C        0      0        2 
  14  chr14_65693374     AAsi    C    T        0      0        2 
  14  chr14_65693374     AKia    C    T        0      0        2 
  14  chr14_65693374     AOna    C    T        0      0        2 
  14  chr14_65693374     ASom    C    T        0      0        2 
  14  chr14_65693374     HCab    C    T        0      0        2 
  14  chr14_65693374     HPrz    C    T        0      0        2 
  14  chr14_65693374     ZBoe    C    T        0      0        2 
  14  chr14_65693374     ZGre    C    T        1      2        2 
  14  chr14_65693374     ZHar    C    T        1      2        2 
  14  chr14_65693374   Sample    C    T        0      0        2 
  14  chr14_65700095     AAsi    G    A        0      0        2 
  14  chr14_65700095     AKia    G    A        0      0        2 
  14  chr14_65700095     AOna    G    A        0      0        2 
  14  chr14_65700095     ASom    G    A        1      2        2 
  14  chr14_65700095     HCab    G    A        0      0        2 
  14  chr14_65700095     HPrz    G    A        0      0        2 
  14  chr14_65700095     ZBoe    G    A        0      0        2 
  14  chr14_65700095     ZGre    G    A        0      0        2 
  14  chr14_65700095     ZHar    G    A        0      0        2 
  14  chr14_65700095   Sample    G    A        0      0        2 
  14  chr14_65700825     AAsi    T    G        1      2        2 
  14  chr14_65700825     AKia    T    G        0      0        2 
  14  chr14_65700825     AOna    T    G        0      0        2 
  14  chr14_65700825     ASom    T    G        0      0        2 
  14  chr14_65700825     HCab    T    G        0      0        2 
  14  chr14_65700825     HPrz    T    G        0      0        2 
  14  chr14_65700825     ZBoe    T    G        0      0        2 
  14  chr14_65700825     ZGre    T    G        0      0        2 
  14  chr14_65700825     ZHar    T    G        0      0        2 
  14  chr14_65700825   Sample    T    G        1      2        2 
  14  chr14_65714440     AAsi    A    G        0      0        2 
  14  chr14_65714440     AKia    A    G        0      0        2 
  14  chr14_65714440     AOna    A    G        0      0        2 
  14  chr14_65714440     ASom    A    G        0      0        2 
  14  chr14_65714440     HCab    A    G        0      0        2 
  14  chr14_65714440     HPrz    A    G        0      0        2 
  14  chr14_65714440     ZBoe    A    G        0      0        2 
  14  chr14_65714440     ZGre    A    G        0      0        2 
  14  chr14_65714440     ZHar    A    G        1      2        2 
  14  chr14_65714440   Sample    A    G        0      0        2 
  14  chr14_65717908     AAsi    T    A        0      0        2 
  14  chr14_65717908     AKia    T    A        0      0        2 
  14  chr14_65717908     AOna    T    A        0      0        2 
  14  chr14_65717908     ASom    T    A        0      0        2 
  14  chr14_65717908     HCab    T    A        1      2        2 
  14  chr14_65717908     HPrz    T    A        1      2        2 
  14  chr14_65717908     ZBoe    T    A        0      0        2 
  14  chr14_65717908     ZGre    T    A        0      0        2 
  14  chr14_65717908     ZHar    T    A        0      0        2 
  14  chr14_65717908   Sample    T    A        0      0        2 
  14  chr14_65723053     AAsi    C    A        0      0        2 
  14  chr14_65723053     AKia    C    A        0      0        2 
  14  chr14_65723053     AOna    C    A        0      0        2 
  14  chr14_65723053     ASom    C    A        0      0        2 
  14  chr14_65723053     HCab    C    A        1      2        2 
  14  chr14_65723053     HPrz    C    A        1      2        2 
  14  chr14_65723053     ZBoe    C    A        0      0        2 
  14  chr14_65723053     ZGre    C    A        0      0        2 
  14  chr14_65723053     ZHar    C    A        0      0        2 
  14  chr14_65723053   Sample    C    A        0      0        2 
  14  chr14_65724846     AAsi    A    C        0      0        2 
  14  chr14_65724846     AKia    A    C        0      0        2 
  14  chr14_65724846     AOna    A    C        0      0        2 
  14  chr14_65724846     ASom    A    C        0      0        2 
  14  chr14_65724846     HCab    A    C        0      0        2 
  14  chr14_65724846     HPrz    A    C        0      0        2 
  14  chr14_65724846     ZBoe    A    C      0.5      1        2 
  14  chr14_65724846     ZGre    A    C        0      0        2 
  14  chr14_65724846     ZHar    A    C        0      0        2 
  14  chr14_65724846   Sample    A    C        0      0        2 
  14  chr14_65745111     AAsi    A    G        0      0        2 
  14  chr14_65745111     AKia    A    G        0      0        2 
  14  chr14_65745111     AOna    A    G        0      0        2 
  14  chr14_65745111     ASom    A    G        0      0        2 
  14  chr14_65745111     HCab    A    G      0.5      1        2 
  14  chr14_65745111     HPrz    A    G        0      0        2 
  14  chr14_65745111     ZBoe    A    G        0      0        2 
  14  chr14_65745111     ZGre    A    G        0      0        2 
  14  chr14_65745111     ZHar    A    G        0      0        2 
  14  chr14_65745111   Sample    A    G        0      0        2 
  14  chr14_65750442     AAsi    T    C        0      0        2 
  14  chr14_65750442     AKia    T    C        0      0        2 
  14  chr14_65750442     AOna    T    C        0      0        2 
  14  chr14_65750442     ASom    T    C        1      2        2 
  14  chr14_65750442     HCab    T    C        0      0        2 
  14  chr14_65750442     HPrz    T    C        0      0        2 
  14  chr14_65750442     ZBoe    T    C        0      0        2 
  14  chr14_65750442     ZGre    T    C        0      0        2 
  14  chr14_65750442     ZHar    T    C        0      0        2 
  14  chr14_65750442   Sample    T    C        0      0        2 
  14  chr14_65753152     AAsi    A    G        0      0        2 
  14  chr14_65753152     AKia    A    G        0      0        2 
  14  chr14_65753152     AOna    A    G        0      0        2 
  14  chr14_65753152     ASom    A    G        0      0        2 
  14  chr14_65753152     HCab    A    G        0      0        2 
  14  chr14_65753152     HPrz    A    G      0.5      1        2 
  14  chr14_65753152     ZBoe    A    G        0      0        2 
  14  chr14_65753152     ZGre    A    G        0      0        2 
  14  chr14_65753152     ZHar    A    G        0      0        2 
  14  chr14_65753152   Sample    A    G        0      0        2 
  14  chr14_65756005     AAsi    A    C        0      0        2 
  14  chr14_65756005     AKia    A    C        0      0        2 
  14  chr14_65756005     AOna    A    C        0      0        2 
  14  chr14_65756005     ASom    A    C        0      0        2 
  14  chr14_65756005     HCab    A    C        0      0        2 
  14  chr14_65756005     HPrz    A    C      0.5      1        2 
  14  chr14_65756005     ZBoe    A    C        0      0        2 
  14  chr14_65756005     ZGre    A    C        0      0        2 
  14  chr14_65756005     ZHar    A    C        0      0        2 
  14  chr14_65756005   Sample    A    C        0      0        2 
  14  chr14_65760752     AAsi    A    C        0      0        2 
  14  chr14_65760752     AKia    A    C        0      0        2 
  14  chr14_65760752     AOna    A    C        0      0        2 
  14  chr14_65760752     ASom    A    C        0      0        2 
  14  chr14_65760752     HCab    A    C        1      2        2 
  14  chr14_65760752     HPrz    A    C        1      2        2 
  14  chr14_65760752     ZBoe    A    C        0      0        2 
  14  chr14_65760752     ZGre    A    C        0      0        2 
  14  chr14_65760752     ZHar    A    C        0      0        2 
  14  chr14_65760752   Sample    A    C        0      0        2 
  14  chr14_65775199     AAsi    T    G        0      0        2 
  14  chr14_65775199     AKia    T    G        0      0        2 
  14  chr14_65775199     AOna    T    G        0      0        2 
  14  chr14_65775199     ASom    T    G        0      0        2 
  14  chr14_65775199     HCab    T    G      0.5      1        2 
  14  chr14_65775199     HPrz    T    G        0      0        2 
  14  chr14_65775199     ZBoe    T    G        0      0        2 
  14  chr14_65775199     ZGre    T    G        0      0        2 
  14  chr14_65775199     ZHar    T    G        0      0        2 
  14  chr14_65775199   Sample    T    G        0      0        2 
  14  chr14_65784302     AAsi    A    T        0      0        2 
  14  chr14_65784302     AKia    A    T        0      0        2 
  14  chr14_65784302     AOna    A    T        0      0        2 
  14  chr14_65784302     ASom    A    T        0      0        2 
  14  chr14_65784302     HCab    A    T        1      2        2 
  14  chr14_65784302     HPrz    A    T        1      2        2 
  14  chr14_65784302     ZBoe    A    T        0      0        2 
  14  chr14_65784302     ZGre    A    T        0      0        2 
  14  chr14_65784302     ZHar    A    T        0      0        2 
  14  chr14_65784302   Sample    A    T        0      0        2 
  14  chr14_65788712     AAsi    A    G        0      0        2 
  14  chr14_65788712     AKia    A    G        1      2        2 
  14  chr14_65788712     AOna    A    G        0      0        2 
  14  chr14_65788712     ASom    A    G        0      0        2 
  14  chr14_65788712     HCab    A    G        0      0        2 
  14  chr14_65788712     HPrz    A    G        0      0        2 
  14  chr14_65788712     ZBoe    A    G        0      0        2 
  14  chr14_65788712     ZGre    A    G        0      0        2 
  14  chr14_65788712     ZHar    A    G        0      0        2 
  14  chr14_65788712   Sample    A    G        0      0        2 
  14  chr14_65794050     AAsi    A    G        0      0        2 
  14  chr14_65794050     AKia    A    G        1      2        2 
  14  chr14_65794050     AOna    A    G        0      0        2 
  14  chr14_65794050     ASom    A    G        0      0        2 
  14  chr14_65794050     HCab    A    G        0      0        2 
  14  chr14_65794050     HPrz    A    G        0      0        2 
  14  chr14_65794050     ZBoe    A    G        0      0        2 
  14  chr14_65794050     ZGre    A    G        0      0        2 
  14  chr14_65794050     ZHar    A    G        0      0        2 
  14  chr14_65794050   Sample    A    G        0      0        2 
  14  chr14_65795952     AAsi    C    A        0      0        2 
  14  chr14_65795952     AKia    C    A        0      0        2 
  14  chr14_65795952     AOna    C    A        0      0        2 
  14  chr14_65795952     ASom    C    A        0      0        2 
  14  chr14_65795952     HCab    C    A        0      0        2 
  14  chr14_65795952     HPrz    C    A        0      0        2 
  14  chr14_65795952     ZBoe    C    A        1      2        2 
  14  chr14_65795952     ZGre    C    A      0.5      1        2 
  14  chr14_65795952     ZHar    C    A        0      0        2 
  14  chr14_65795952   Sample    C    A        0      0        2 
  14  chr14_65798869     AAsi    T    C        0      0        2 
  14  chr14_65798869     AKia    T    C        0      0        2 
  14  chr14_65798869     AOna    T    C        0      0        2 
  14  chr14_65798869     ASom    T    C        0      0        2 
  14  chr14_65798869     HCab    T    C        1      2        2 
  14  chr14_65798869     HPrz    T    C        1      2        2 
  14  chr14_65798869     ZBoe    T    C        0      0        2 
  14  chr14_65798869     ZGre    T    C        0      0        2 
  14  chr14_65798869     ZHar    T    C        0      0        2 
  14  chr14_65798869   Sample    T    C        0      0        2 
  14  chr14_65801629     AAsi    T    C        0      0        2 
  14  chr14_65801629     AKia    T    C        0      0        2 
  14  chr14_65801629     AOna    T    C        0      0        2 
  14  chr14_65801629     ASom    T    C        0      0        2 
  14  chr14_65801629     HCab    T    C        1      2        2 
  14  chr14_65801629     HPrz    T    C        1      2        2 
  14  chr14_65801629     ZBoe    T    C        0      0        2 
  14  chr14_65801629     ZGre    T    C        0      0        2 
  14  chr14_65801629     ZHar    T    C        0      0        2 
  14  chr14_65801629   Sample    T    C        0      0        2 
  14  chr14_65804773     AAsi    G    A        0      0        2 
  14  chr14_65804773     AKia    G    A        0      0        2 
  14  chr14_65804773     AOna    G    A      0.5      1        2 
  14  chr14_65804773     ASom    G    A        0      0        2 
  14  chr14_65804773     HCab    G    A        0      0        2 
  14  chr14_65804773     HPrz    G    A        0      0        2 
  14  chr14_65804773     ZBoe    G    A        0      0        2 
  14  chr14_65804773     ZGre    G    A        0      0        2 
  14  chr14_65804773     ZHar    G    A        0      0        2 
  14  chr14_65804773   Sample    G    A        0      0        2 
  14  chr14_65807863     AAsi    G    A        0      0        2 
  14  chr14_65807863     AKia    G    A        0      0        2 
  14  chr14_65807863     AOna    G    A        0      0        2 
  14  chr14_65807863     ASom    G    A        0      0        2 
  14  chr14_65807863     HCab    G    A        0      0        2 
  14  chr14_65807863     HPrz    G    A        0      0        2 
  14  chr14_65807863     ZBoe    G    A        0      0        2 
  14  chr14_65807863     ZGre    G    A      0.5      1        2 
  14  chr14_65807863     ZHar    G    A        0      0        2 
  14  chr14_65807863   Sample    G    A        0      0        2 
  14  chr14_65826373     AAsi    C    A        0      0        2 
  14  chr14_65826373     AKia    C    A        1      2        2 
  14  chr14_65826373     AOna    C    A      0.5      1        2 
  14  chr14_65826373     ASom    C    A        0      0        2 
  14  chr14_65826373     HCab    C    A        0      0        2 
  14  chr14_65826373     HPrz    C    A        0      0        2 
  14  chr14_65826373     ZBoe    C    A        0      0        2 
  14  chr14_65826373     ZGre    C    A        0      0        2 
  14  chr14_65826373     ZHar    C    A        0      0        2 
  14  chr14_65826373   Sample    C    A        0      0        2 
  14  chr14_65829324     AAsi    T    G        0      0        2 
  14  chr14_65829324     AKia    T    G        1      2        2 
  14  chr14_65829324     AOna    T    G        0      0        2 
  14  chr14_65829324     ASom    T    G        0      0        2 
  14  chr14_65829324     HCab    T    G        0      0        2 
  14  chr14_65829324     HPrz    T    G        0      0        2 
  14  chr14_65829324     ZBoe    T    G        0      0        2 
  14  chr14_65829324     ZGre    T    G        0      0        2 
  14  chr14_65829324     ZHar    T    G        0      0        2 
  14  chr14_65829324   Sample    T    G        0      0        2 
  14  chr14_65829606     AAsi    T    C        0      0        2 
  14  chr14_65829606     AKia    T    C        0      0        2 
  14  chr14_65829606     AOna    T    C        0      0        2 
  14  chr14_65829606     ASom    T    C        0      0        2 
  14  chr14_65829606     HCab    T    C        0      0        2 
  14  chr14_65829606     HPrz    T    C        0      0        2 
  14  chr14_65829606     ZBoe    T    C        0      0        2 
  14  chr14_65829606     ZGre    T    C        0      0        2 
  14  chr14_65829606     ZHar    T    C        1      2        2 
  14  chr14_65829606   Sample    T    C        0      0        2 
  14  chr14_65837629     AAsi    C    T        0      0        2 
  14  chr14_65837629     AKia    C    T        0      0        2 
  14  chr14_65837629     AOna    C    T        0      0        2 
  14  chr14_65837629     ASom    C    T        0      0        2 
  14  chr14_65837629     HCab    C    T        0      0        2 
  14  chr14_65837629     HPrz    C    T        0      0        2 
  14  chr14_65837629     ZBoe    C    T        0      0        2 
  14  chr14_65837629     ZGre    C    T      0.5      1        2 
  14  chr14_65837629     ZHar    C    T        0      0        2 
  14  chr14_65837629   Sample    C    T        0      0        2 
  14  chr14_65847550     AAsi    T    G        0      0        2 
  14  chr14_65847550     AKia    T    G        0      0        2 
  14  chr14_65847550     AOna    T    G        0      0        2 
  14  chr14_65847550     ASom    T    G        0      0        2 
  14  chr14_65847550     HCab    T    G        0      0        2 
  14  chr14_65847550     HPrz    T    G        0      0        2 
  14  chr14_65847550     ZBoe    T    G      0.5      1        2 
  14  chr14_65847550     ZGre    T    G        0      0        2 
  14  chr14_65847550     ZHar    T    G        0      0        2 
  14  chr14_65847550   Sample    T    G        0      0        2 
  14  chr14_65857730     AAsi    G    A        0      0        2 
  14  chr14_65857730     AKia    G    A        0      0        2 
  14  chr14_65857730     AOna    G    A        0      0        2 
  14  chr14_65857730     ASom    G    A        0      0        2 
  14  chr14_65857730     HCab    G    A        1      2        2 
  14  chr14_65857730     HPrz    G    A        1      2        2 
  14  chr14_65857730     ZBoe    G    A        0      0        2 
  14  chr14_65857730     ZGre    G    A        0      0        2 
  14  chr14_65857730     ZHar    G    A        0      0        2 
  14  chr14_65857730   Sample    G    A        0      0        2 
  14  chr14_65862998     AAsi    C    G        0      0        2 
  14  chr14_65862998     AKia    C    G        0      0        2 
  14  chr14_65862998     AOna    C    G        0      0        2 
  14  chr14_65862998     ASom    C    G        0      0        2 
  14  chr14_65862998     HCab    C    G      0.5      1        2 
  14  chr14_65862998     HPrz    C    G        0      0        2 
  14  chr14_65862998     ZBoe    C    G        0      0        2 
  14  chr14_65862998     ZGre    C    G        0      0        2 
  14  chr14_65862998     ZHar    C    G        0      0        2 
  14  chr14_65862998   Sample    C    G        0      0        2 
  14  chr14_65864761     AAsi    G    A        0      0        2 
  14  chr14_65864761     AKia    G    A        1      2        2 
  14  chr14_65864761     AOna    G    A        0      0        2 
  14  chr14_65864761     ASom    G    A        0      0        2 
  14  chr14_65864761     HCab    G    A        0      0        2 
  14  chr14_65864761     HPrz    G    A        0      0        2 
  14  chr14_65864761     ZBoe    G    A        0      0        2 
  14  chr14_65864761     ZGre    G    A        0      0        2 
  14  chr14_65864761     ZHar    G    A        0      0        2 
  14  chr14_65864761   Sample    G    A        0      0        2 
  14  chr14_65866482     AAsi    T    A        0      0        2 
  14  chr14_65866482     AKia    T    A        0      0        2 
  14  chr14_65866482     AOna    T    A        0      0        2 
  14  chr14_65866482     ASom    T    A        0      0        2 
  14  chr14_65866482     HCab    T    A        0      0        2 
  14  chr14_65866482     HPrz    T    A        0      0        2 
  14  chr14_65866482     ZBoe    T    A        0      0        2 
  14  chr14_65866482     ZGre    T    A        0      0        2 
  14  chr14_65866482     ZHar    T    A        1      2        2 
  14  chr14_65866482   Sample    T    A        0      0        2 
  14  chr14_65867385     AAsi    G    A        0      0        2 
  14  chr14_65867385     AKia    G    A        0      0        2 
  14  chr14_65867385     AOna    G    A        0      0        2 
  14  chr14_65867385     ASom    G    A        0      0        2 
  14  chr14_65867385     HCab    G    A        0      0        2 
  14  chr14_65867385     HPrz    G    A        0      0        2 
  14  chr14_65867385     ZBoe    G    A      0.5      1        2 
  14  chr14_65867385     ZGre    G    A        0      0        2 
  14  chr14_65867385     ZHar    G    A        0      0        2 
  14  chr14_65867385   Sample    G    A        0      0        2 
  14  chr14_65874505     AAsi    G    A        0      0        2 
  14  chr14_65874505     AKia    G    A        0      0        2 
  14  chr14_65874505     AOna    G    A        0      0        2 
  14  chr14_65874505     ASom    G    A        0      0        2 
  14  chr14_65874505     HCab    G    A        1      2        2 
  14  chr14_65874505     HPrz    G    A        1      2        2 
  14  chr14_65874505     ZBoe    G    A        0      0        2 
  14  chr14_65874505     ZGre    G    A        0      0        2 
  14  chr14_65874505     ZHar    G    A        0      0        2 
  14  chr14_65874505   Sample    G    A        0      0        2 
  14  chr14_65876803     AAsi    T    G        0      0        2 
  14  chr14_65876803     AKia    T    G        0      0        2 
  14  chr14_65876803     AOna    T    G        0      0        2 
  14  chr14_65876803     ASom    T    G        0      0        2 
  14  chr14_65876803     HCab    T    G        0      0        2 
  14  chr14_65876803     HPrz    T    G        0      0        2 
  14  chr14_65876803     ZBoe    T    G        0      0        2 
  14  chr14_65876803     ZGre    T    G        1      2        2 
  14  chr14_65876803     ZHar    T    G        0      0        2 
  14  chr14_65876803   Sample    T    G        0      0        2 
  14  chr14_65877158     AAsi    T    A        0      0        2 
  14  chr14_65877158     AKia    T    A        1      2        2 
  14  chr14_65877158     AOna    T    A        0      0        2 
  14  chr14_65877158     ASom    T    A        0      0        2 
  14  chr14_65877158     HCab    T    A        0      0        2 
  14  chr14_65877158     HPrz    T    A        0      0        2 
  14  chr14_65877158     ZBoe    T    A        0      0        2 
  14  chr14_65877158     ZGre    T    A        0      0        2 
  14  chr14_65877158     ZHar    T    A        0      0        2 
  14  chr14_65877158   Sample    T    A        0      0        2 
  14  chr14_65883183     AAsi    C    T        0      0        2 
  14  chr14_65883183     AKia    C    T        1      2        2 
  14  chr14_65883183     AOna    C    T        0      0        2 
  14  chr14_65883183     ASom    C    T        0      0        2 
  14  chr14_65883183     HCab    C    T        0      0        2 
  14  chr14_65883183     HPrz    C    T        0      0        2 
  14  chr14_65883183     ZBoe    C    T        0      0        2 
  14  chr14_65883183     ZGre    C    T        0      0        2 
  14  chr14_65883183     ZHar    C    T        0      0        2 
  14  chr14_65883183   Sample    C    T        0      0        2 
  14  chr14_65883577     AAsi    C    G        0      0        2 
  14  chr14_65883577     AKia    C    G        0      0        2 
  14  chr14_65883577     AOna    C    G        0      0        2 
  14  chr14_65883577     ASom    C    G        0      0        2 
  14  chr14_65883577     HCab    C    G        0      0        2 
  14  chr14_65883577     HPrz    C    G        0      0        2 
  14  chr14_65883577     ZBoe    C    G      0.5      1        2 
  14  chr14_65883577     ZGre    C    G        0      0        2 
  14  chr14_65883577     ZHar    C    G        0      0        2 
  14  chr14_65883577   Sample    C    G        0      0        2 
  14  chr14_65884502     AAsi    C    A        0      0        2 
  14  chr14_65884502     AKia    C    A        0      0        2 
  14  chr14_65884502     AOna    C    A        0      0        2 
  14  chr14_65884502     ASom    C    A        0      0        2 
  14  chr14_65884502     HCab    C    A        0      0        2 
  14  chr14_65884502     HPrz    C    A        0      0        2 
  14  chr14_65884502     ZBoe    C    A        0      0        2 
  14  chr14_65884502     ZGre    C    A        0      0        2 
  14  chr14_65884502     ZHar    C    A        1      2        2 
  14  chr14_65884502   Sample    C    A        0      0        2 
  14  chr14_65890947     AAsi    T    C        0      0        2 
  14  chr14_65890947     AKia    T    C        0      0        2 
  14  chr14_65890947     AOna    T    C        0      0        2 
  14  chr14_65890947     ASom    T    C        0      0        2 
  14  chr14_65890947     HCab    T    C      0.5      1        2 
  14  chr14_65890947     HPrz    T    C        0      0        2 
  14  chr14_65890947     ZBoe    T    C        0      0        2 
  14  chr14_65890947     ZGre    T    C        0      0        2 
  14  chr14_65890947     ZHar    T    C        0      0        2 
  14  chr14_65890947   Sample    T    C        0      0        2 
  14  chr14_65892461     AAsi    T    C        0      0        2 
  14  chr14_65892461     AKia    T    C        0      0        2 
  14  chr14_65892461     AOna    T    C        0      0        2 
  14  chr14_65892461     ASom    T    C        0      0        2 
  14  chr14_65892461     HCab    T    C        0      0        2 
  14  chr14_65892461     HPrz    T    C      0.5      1        2 
  14  chr14_65892461     ZBoe    T    C        0      0        2 
  14  chr14_65892461     ZGre    T    C        0      0        2 
  14  chr14_65892461     ZHar    T    C        0      0        2 
  14  chr14_65892461   Sample    T    C        0      0        2 
  14  chr14_65910489     AAsi    G    C        0      0        2 
  14  chr14_65910489     AKia    G    C        0      0        2 
  14  chr14_65910489     AOna    G    C        0      0        2 
  14  chr14_65910489     ASom    G    C        0      0        2 
  14  chr14_65910489     HCab    G    C        1      2        2 
  14  chr14_65910489     HPrz    G    C        1      2        2 
  14  chr14_65910489     ZBoe    G    C        0      0        2 
  14  chr14_65910489     ZGre    G    C        0      0        2 
  14  chr14_65910489     ZHar    G    C        0      0        2 
  14  chr14_65910489   Sample    G    C        0      0        2 
  14  chr14_65919885     AAsi    C    T        0      0        2 
  14  chr14_65919885     AKia    C    T        0      0        2 
  14  chr14_65919885     AOna    C    T        0      0        2 
  14  chr14_65919885     ASom    C    T        0      0        2 
  14  chr14_65919885     HCab    C    T        1      2        2 
  14  chr14_65919885     HPrz    C    T        1      2        2 
  14  chr14_65919885     ZBoe    C    T        0      0        2 
  14  chr14_65919885     ZGre    C    T        0      0        2 
  14  chr14_65919885     ZHar    C    T        0      0        2 
  14  chr14_65919885   Sample    C    T        0      0        2 
  14  chr14_65920090     AAsi    C    T        0      0        2 
  14  chr14_65920090     AKia    C    T        0      0        2 
  14  chr14_65920090     AOna    C    T        0      0        2 
  14  chr14_65920090     ASom    C    T        0      0        2 
  14  chr14_65920090     HCab    C    T        1      2        2 
  14  chr14_65920090     HPrz    C    T        1      2        2 
  14  chr14_65920090     ZBoe    C    T        0      0        2 
  14  chr14_65920090     ZGre    C    T        0      0        2 
  14  chr14_65920090     ZHar    C    T        0      0        2 
  14  chr14_65920090   Sample    C    T        0      0        2 
  14  chr14_65928325     AAsi    G    C        0      0        2 
  14  chr14_65928325     AKia    G    C        0      0        2 
  14  chr14_65928325     AOna    G    C        0      0        2 
  14  chr14_65928325     ASom    G    C        0      0        2 
  14  chr14_65928325     HCab    G    C        1      2        2 
  14  chr14_65928325     HPrz    G    C        1      2        2 
  14  chr14_65928325     ZBoe    G    C        0      0        2 
  14  chr14_65928325     ZGre    G    C        0      0        2 
  14  chr14_65928325     ZHar    G    C        0      0        2 
  14  chr14_65928325   Sample    G    C        0      0        2 
  14  chr14_65934861     AAsi    T    C        0      0        2 
  14  chr14_65934861     AKia    T    C        0      0        2 
  14  chr14_65934861     AOna    T    C      0.5      1        2 
  14  chr14_65934861     ASom    T    C        0      0        2 
  14  chr14_65934861     HCab    T    C        0      0        2 
  14  chr14_65934861     HPrz    T    C        0      0        2 
  14  chr14_65934861     ZBoe    T    C        0      0        2 
  14  chr14_65934861     ZGre    T    C        0      0        2 
  14  chr14_65934861     ZHar    T    C        0      0        2 
  14  chr14_65934861   Sample    T    C        0      0        2 
  14  chr14_65947938     AAsi    T    A        1      2        2 
  14  chr14_65947938     AKia    T    A        0      0        2 
  14  chr14_65947938     AOna    T    A        0      0        2 
  14  chr14_65947938     ASom    T    A        1      2        2 
  14  chr14_65947938     HCab    T    A        0      0        2 
  14  chr14_65947938     HPrz    T    A        0      0        2 
  14  chr14_65947938     ZBoe    T    A        0      0        2 
  14  chr14_65947938     ZGre    T    A        0      0        2 
  14  chr14_65947938     ZHar    T    A        0      0        2 
  14  chr14_65947938   Sample    T    A        1      2        2 
  14  chr14_65951628     AAsi    G    T        0      0        2 
  14  chr14_65951628     AKia    G    T        0      0        2 
  14  chr14_65951628     AOna    G    T        0      0        2 
  14  chr14_65951628     ASom    G    T        1      2        2 
  14  chr14_65951628     HCab    G    T        0      0        2 
  14  chr14_65951628     HPrz    G    T        0      0        2 
  14  chr14_65951628     ZBoe    G    T        0      0        2 
  14  chr14_65951628     ZGre    G    T        0      0        2 
  14  chr14_65951628     ZHar    G    T        0      0        2 
  14  chr14_65951628   Sample    G    T        0      0        2 
  14  chr14_65951666     AAsi    C    T        0      0        2 
  14  chr14_65951666     AKia    C    T        0      0        2 
  14  chr14_65951666     AOna    C    T        0      0        2 
  14  chr14_65951666     ASom    C    T        0      0        2 
  14  chr14_65951666     HCab    C    T        0      0        2 
  14  chr14_65951666     HPrz    C    T        0      0        2 
  14  chr14_65951666     ZBoe    C    T      0.5      1        2 
  14  chr14_65951666     ZGre    C    T        0      0        2 
  14  chr14_65951666     ZHar    C    T        0      0        2 
  14  chr14_65951666   Sample    C    T        0      0        2 
  14  chr14_65954785     AAsi    C    G        0      0        2 
  14  chr14_65954785     AKia    C    G        0      0        2 
  14  chr14_65954785     AOna    C    G        0      0        2 
  14  chr14_65954785     ASom    C    G        0      0        2 
  14  chr14_65954785     HCab    C    G        1      2        2 
  14  chr14_65954785     HPrz    C    G        1      2        2 
  14  chr14_65954785     ZBoe    C    G        0      0        2 
  14  chr14_65954785     ZGre    C    G        0      0        2 
  14  chr14_65954785     ZHar    C    G        0      0        2 
  14  chr14_65954785   Sample    C    G        0      0        2 
  14  chr14_65956760     AAsi    C    T        0      0        2 
  14  chr14_65956760     AKia    C    T        0      0        2 
  14  chr14_65956760     AOna    C    T        0      0        2 
  14  chr14_65956760     ASom    C    T        0      0        2 
  14  chr14_65956760     HCab    C    T        0      0        2 
  14  chr14_65956760     HPrz    C    T        0      0        2 
  14  chr14_65956760     ZBoe    C    T        0      0        2 
  14  chr14_65956760     ZGre    C    T        0      0        2 
  14  chr14_65956760     ZHar    C    T        1      2        2 
  14  chr14_65956760   Sample    C    T        0      0        2 
  14  chr14_65957172     AAsi    A    G        0      0        2 
  14  chr14_65957172     AKia    A    G        0      0        2 
  14  chr14_65957172     AOna    A    G        0      0        2 
  14  chr14_65957172     ASom    A    G        0      0        2 
  14  chr14_65957172     HCab    A    G        1      2        2 
  14  chr14_65957172     HPrz    A    G        1      2        2 
  14  chr14_65957172     ZBoe    A    G        0      0        2 
  14  chr14_65957172     ZGre    A    G        1      2        2 
  14  chr14_65957172     ZHar    A    G        0      0        2 
  14  chr14_65957172   Sample    A    G        0      0        2 
  14  chr14_65965224     AAsi    C    T        0      0        2 
  14  chr14_65965224     AKia    C    T        1      2        2 
  14  chr14_65965224     AOna    C    T        0      0        2 
  14  chr14_65965224     ASom    C    T        0      0        2 
  14  chr14_65965224     HCab    C    T        0      0        2 
  14  chr14_65965224     HPrz    C    T        0      0        2 
  14  chr14_65965224     ZBoe    C    T        0      0        2 
  14  chr14_65965224     ZGre    C    T        0      0        2 
  14  chr14_65965224     ZHar    C    T        0      0        2 
  14  chr14_65965224   Sample    C    T        0      0        2 
  14  chr14_65968235     AAsi    A    G        0      0        2 
  14  chr14_65968235     AKia    A    G        0      0        2 
  14  chr14_65968235     AOna    A    G        0      0        2 
  14  chr14_65968235     ASom    A    G        0      0        2 
  14  chr14_65968235     HCab    A    G        0      0        2 
  14  chr14_65968235     HPrz    A    G      0.5      1        2 
  14  chr14_65968235     ZBoe    A    G        0      0        2 
  14  chr14_65968235     ZGre    A    G        0      0        2 
  14  chr14_65968235     ZHar    A    G        0      0        2 
  14  chr14_65968235   Sample    A    G        0      0        2 
  14  chr14_65989097     AAsi    T    G        0      0        2 
  14  chr14_65989097     AKia    T    G        0      0        2 
  14  chr14_65989097     AOna    T    G        0      0        2 
  14  chr14_65989097     ASom    T    G        0      0        2 
  14  chr14_65989097     HCab    T    G        0      0        2 
  14  chr14_65989097     HPrz    T    G        0      0        2 
  14  chr14_65989097     ZBoe    T    G      0.5      1        2 
  14  chr14_65989097     ZGre    T    G        0      0        2 
  14  chr14_65989097     ZHar    T    G        0      0        2 
  14  chr14_65989097   Sample    T    G        0      0        2 
  14  chr14_65991557     AAsi    A    C        0      0        2 
  14  chr14_65991557     AKia    A    C        0      0        2 
  14  chr14_65991557     AOna    A    C        0      0        2 
  14  chr14_65991557     ASom    A    C        0      0        2 
  14  chr14_65991557     HCab    A    C        0      0        2 
  14  chr14_65991557     HPrz    A    C        0      0        2 
  14  chr14_65991557     ZBoe    A    C        0      0        2 
  14  chr14_65991557     ZGre    A    C        1      2        2 
  14  chr14_65991557     ZHar    A    C        0      0        2 
  14  chr14_65991557   Sample    A    C        0      0        2 
  14  chr14_66002849     AAsi    C    T        0      0        2 
  14  chr14_66002849     AKia    C    T        0      0        2 
  14  chr14_66002849     AOna    C    T      0.5      1        2 
  14  chr14_66002849     ASom    C    T        0      0        2 
  14  chr14_66002849     HCab    C    T        0      0        2 
  14  chr14_66002849     HPrz    C    T        0      0        2 
  14  chr14_66002849     ZBoe    C    T        0      0        2 
  14  chr14_66002849     ZGre    C    T        0      0        2 
  14  chr14_66002849     ZHar    C    T        0      0        2 
  14  chr14_66002849   Sample    C    T        0      0        2 
  14  chr14_66013366     AAsi    C    T        0      0        2 
  14  chr14_66013366     AKia    C    T        0      0        2 
  14  chr14_66013366     AOna    C    T      0.5      1        2 
  14  chr14_66013366     ASom    C    T        0      0        2 
  14  chr14_66013366     HCab    C    T        0      0        2 
  14  chr14_66013366     HPrz    C    T        0      0        2 
  14  chr14_66013366     ZBoe    C    T        0      0        2 
  14  chr14_66013366     ZGre    C    T        0      0        2 
  14  chr14_66013366     ZHar    C    T        0      0        2 
  14  chr14_66013366   Sample    C    T        0      0        2 
  14  chr14_66030629     AAsi    C    T        0      0        2 
  14  chr14_66030629     AKia    C    T        0      0        2 
  14  chr14_66030629     AOna    C    T        0      0        2 
  14  chr14_66030629     ASom    C    T        0      0        2 
  14  chr14_66030629     HCab    C    T        0      0        2 
  14  chr14_66030629     HPrz    C    T        0      0        2 
  14  chr14_66030629     ZBoe    C    T      0.5      1        2 
  14  chr14_66030629     ZGre    C    T        0      0        2 
  14  chr14_66030629     ZHar    C    T        0      0        2 
  14  chr14_66030629   Sample    C    T        0      0        2 
  14  chr14_66034162     AAsi    T    C        0      0        2 
  14  chr14_66034162     AKia    T    C        0      0        2 
  14  chr14_66034162     AOna    T    C        0      0        2 
  14  chr14_66034162     ASom    T    C        0      0        2 
  14  chr14_66034162     HCab    T    C        1      2        2 
  14  chr14_66034162     HPrz    T    C        1      2        2 
  14  chr14_66034162     ZBoe    T    C        0      0        2 
  14  chr14_66034162     ZGre    T    C        0      0        2 
  14  chr14_66034162     ZHar    T    C        0      0        2 
  14  chr14_66034162   Sample    T    C        0      0        2 
  14  chr14_66044991     AAsi    T    A        0      0        2 
  14  chr14_66044991     AKia    T    A        0      0        2 
  14  chr14_66044991     AOna    T    A        0      0        2 
  14  chr14_66044991     ASom    T    A        0      0        2 
  14  chr14_66044991     HCab    T    A        0      0        2 
  14  chr14_66044991     HPrz    T    A        0      0        2 
  14  chr14_66044991     ZBoe    T    A        1      2        2 
  14  chr14_66044991     ZGre    T    A        0      0        2 
  14  chr14_66044991     ZHar    T    A        0      0        2 
  14  chr14_66044991   Sample    T    A        0      0        2 
  14  chr14_66050071     AAsi    G    A        0      0        2 
  14  chr14_66050071     AKia    G    A        1      2        2 
  14  chr14_66050071     AOna    G    A        0      0        2 
  14  chr14_66050071     ASom    G    A        0      0        2 
  14  chr14_66050071     HCab    G    A        0      0        2 
  14  chr14_66050071     HPrz    G    A        0      0        2 
  14  chr14_66050071     ZBoe    G    A        0      0        2 
  14  chr14_66050071     ZGre    G    A        0      0        2 
  14  chr14_66050071     ZHar    G    A        0      0        2 
  14  chr14_66050071   Sample    G    A        0      0        2 
  14  chr14_66059631     AAsi    T    C        0      0        2 
  14  chr14_66059631     AKia    T    C        0      0        2 
  14  chr14_66059631     AOna    T    C        0      0        2 
  14  chr14_66059631     ASom    T    C        0      0        2 
  14  chr14_66059631     HCab    T    C        0      0        2 
  14  chr14_66059631     HPrz    T    C        0      0        2 
  14  chr14_66059631     ZBoe    T    C      0.5      1        2 
  14  chr14_66059631     ZGre    T    C        0      0        2 
  14  chr14_66059631     ZHar    T    C        0      0        2 
  14  chr14_66059631   Sample    T    C        0      0        2 
  14  chr14_66065611     AAsi    G    C        0      0        2 
  14  chr14_66065611     AKia    G    C        0      0        2 
  14  chr14_66065611     AOna    G    C        0      0        2 
  14  chr14_66065611     ASom    G    C        0      0        2 
  14  chr14_66065611     HCab    G    C        1      2        2 
  14  chr14_66065611     HPrz    G    C        1      2        2 
  14  chr14_66065611     ZBoe    G    C        0      0        2 
  14  chr14_66065611     ZGre    G    C        0      0        2 
  14  chr14_66065611     ZHar    G    C        0      0        2 
  14  chr14_66065611   Sample    G    C        0      0        2 
  14  chr14_66074784     AAsi    A    G        1      2        2 
  14  chr14_66074784     AKia    A    G        0      0        2 
  14  chr14_66074784     AOna    A    G        1      2        2 
  14  chr14_66074784     ASom    A    G        1      2        2 
  14  chr14_66074784     HCab    A    G        0      0        2 
  14  chr14_66074784     HPrz    A    G        0      0        2 
  14  chr14_66074784     ZBoe    A    G        0      0        2 
  14  chr14_66074784     ZGre    A    G        0      0        2 
  14  chr14_66074784     ZHar    A    G        0      0        2 
  14  chr14_66074784   Sample    A    G        1      2        2 
  14  chr14_66089454     AAsi    C    T        0      0        2 
  14  chr14_66089454     AKia    C    T        0      0        2 
  14  chr14_66089454     AOna    C    T        0      0        2 
  14  chr14_66089454     ASom    C    T        0      0        2 
  14  chr14_66089454     HCab    C    T        0      0        2 
  14  chr14_66089454     HPrz    C    T        0      0        2 
  14  chr14_66089454     ZBoe    C    T      0.5      1        2 
  14  chr14_66089454     ZGre    C    T        0      0        2 
  14  chr14_66089454     ZHar    C    T        0      0        2 
  14  chr14_66089454   Sample    C    T        0      0        2 
  14  chr14_66092414     AAsi    C    T        0      0        2 
  14  chr14_66092414     AKia    C    T        1      2        2 
  14  chr14_66092414     AOna    C    T        0      0        2 
  14  chr14_66092414     ASom    C    T        0      0        2 
  14  chr14_66092414     HCab    C    T        0      0        2 
  14  chr14_66092414     HPrz    C    T        0      0        2 
  14  chr14_66092414     ZBoe    C    T        0      0        2 
  14  chr14_66092414     ZGre    C    T        0      0        2 
  14  chr14_66092414     ZHar    C    T        0      0        2 
  14  chr14_66092414   Sample    C    T        0      0        2 
  14  chr14_66094734     AAsi    G    C        0      0        2 
  14  chr14_66094734     AKia    G    C        0      0        2 
  14  chr14_66094734     AOna    G    C        0      0        2 
  14  chr14_66094734     ASom    G    C        0      0        2 
  14  chr14_66094734     HCab    G    C        0      0        2 
  14  chr14_66094734     HPrz    G    C        1      2        2 
  14  chr14_66094734     ZBoe    G    C        0      0        2 
  14  chr14_66094734     ZGre    G    C        0      0        2 
  14  chr14_66094734     ZHar    G    C        0      0        2 
  14  chr14_66094734   Sample    G    C        0      0        2 
  14  chr14_66097071     AAsi    T    A        0      0        2 
  14  chr14_66097071     AKia    T    A        0      0        2 
  14  chr14_66097071     AOna    T    A        0      0        2 
  14  chr14_66097071     ASom    T    A        0      0        2 
  14  chr14_66097071     HCab    T    A        0      0        2 
  14  chr14_66097071     HPrz    T    A        1      2        2 
  14  chr14_66097071     ZBoe    T    A        0      0        2 
  14  chr14_66097071     ZGre    T    A        0      0        2 
  14  chr14_66097071     ZHar    T    A        0      0        2 
  14  chr14_66097071   Sample    T    A        0      0        2 
  14  chr14_66097182     AAsi    C    T        0      0        2 
  14  chr14_66097182     AKia    C    T        0      0        2 
  14  chr14_66097182     AOna    C    T        0      0        2 
  14  chr14_66097182     ASom    C    T        0      0        2 
  14  chr14_66097182     HCab    C    T      0.5      1        2 
  14  chr14_66097182     HPrz    C    T        0      0        2 
  14  chr14_66097182     ZBoe    C    T        0      0        2 
  14  chr14_66097182     ZGre    C    T        0      0        2 
  14  chr14_66097182     ZHar    C    T        0      0        2 
  14  chr14_66097182   Sample    C    T        0      0        2 
  14  chr14_66103571     AAsi    A    G        0      0        2 
  14  chr14_66103571     AKia    A    G        0      0        2 
  14  chr14_66103571     AOna    A    G        0      0        2 
  14  chr14_66103571     ASom    A    G        0      0        2 
  14  chr14_66103571     HCab    A    G      0.5      1        2 
  14  chr14_66103571     HPrz    A    G        0      0        2 
  14  chr14_66103571     ZBoe    A    G        0      0        2 
  14  chr14_66103571     ZGre    A    G        0      0        2 
  14  chr14_66103571     ZHar    A    G        0      0        2 
  14  chr14_66103571   Sample    A    G        0      0        2 
  14  chr14_66104896     AAsi    C    T        0      0        2 
  14  chr14_66104896     AKia    C    T        0      0        2 
  14  chr14_66104896     AOna    C    T        0      0        2 
  14  chr14_66104896     ASom    C    T        0      0        2 
  14  chr14_66104896     HCab    C    T        0      0        2 
  14  chr14_66104896     HPrz    C    T        0      0        2 
  14  chr14_66104896     ZBoe    C    T        0      0        2 
  14  chr14_66104896     ZGre    C    T        1      2        2 
  14  chr14_66104896     ZHar    C    T        0      0        2 
  14  chr14_66104896   Sample    C    T        0      0        2 
  14  chr14_66111886     AAsi    A    G        0      0        2 
  14  chr14_66111886     AKia    A    G        0      0        2 
  14  chr14_66111886     AOna    A    G        0      0        2 
  14  chr14_66111886     ASom    A    G        0      0        2 
  14  chr14_66111886     HCab    A    G        1      2        2 
  14  chr14_66111886     HPrz    A    G        1      2        2 
  14  chr14_66111886     ZBoe    A    G        0      0        2 
  14  chr14_66111886     ZGre    A    G        0      0        2 
  14  chr14_66111886     ZHar    A    G        0      0        2 
  14  chr14_66111886   Sample    A    G        0      0        2 
  14  chr14_66115092     AAsi    G    A        0      0        2 
  14  chr14_66115092     AKia    G    A        0      0        2 
  14  chr14_66115092     AOna    G    A        0      0        2 
  14  chr14_66115092     ASom    G    A        0      0        2 
  14  chr14_66115092     HCab    G    A      0.5      1        2 
  14  chr14_66115092     HPrz    G    A        1      2        2 
  14  chr14_66115092     ZBoe    G    A        0      0        2 
  14  chr14_66115092     ZGre    G    A        0      0        2 
  14  chr14_66115092     ZHar    G    A        0      0        2 
  14  chr14_66115092   Sample    G    A        0      0        2 
  14  chr14_66115135     AAsi    A    G        0      0        2 
  14  chr14_66115135     AKia    A    G        0      0        2 
  14  chr14_66115135     AOna    A    G        0      0        2 
  14  chr14_66115135     ASom    A    G        0      0        2 
  14  chr14_66115135     HCab    A    G      0.5      1        2 
  14  chr14_66115135     HPrz    A    G        1      2        2 
  14  chr14_66115135     ZBoe    A    G        0      0        2 
  14  chr14_66115135     ZGre    A    G        0      0        2 
  14  chr14_66115135     ZHar    A    G        0      0        2 
  14  chr14_66115135   Sample    A    G        0      0        2 
  14  chr14_66119367     AAsi    A    G        0      0        2 
  14  chr14_66119367     AKia    A    G        0      0        2 
  14  chr14_66119367     AOna    A    G        0      0        2 
  14  chr14_66119367     ASom    A    G        0      0        2 
  14  chr14_66119367     HCab    A    G        0      0        2 
  14  chr14_66119367     HPrz    A    G        0      0        2 
  14  chr14_66119367     ZBoe    A    G      0.5      1        2 
  14  chr14_66119367     ZGre    A    G        0      0        2 
  14  chr14_66119367     ZHar    A    G        0      0        2 
  14  chr14_66119367   Sample    A    G        0      0        2 
  14  chr14_66136577     AAsi    A    C        0      0        2 
  14  chr14_66136577     AKia    A    C        0      0        2 
  14  chr14_66136577     AOna    A    C        0      0        2 
  14  chr14_66136577     ASom    A    C        0      0        2 
  14  chr14_66136577     HCab    A    C        1      2        2 
  14  chr14_66136577     HPrz    A    C        1      2        2 
  14  chr14_66136577     ZBoe    A    C        0      0        2 
  14  chr14_66136577     ZGre    A    C        0      0        2 
  14  chr14_66136577     ZHar    A    C        0      0        2 
  14  chr14_66136577   Sample    A    C        0      0        2 
  14  chr14_66143632     AAsi    T    C        0      0        2 
  14  chr14_66143632     AKia    T    C        0      0        2 
  14  chr14_66143632     AOna    T    C        0      0        2 
  14  chr14_66143632     ASom    T    C        0      0        2 
  14  chr14_66143632     HCab    T    C        1      2        2 
  14  chr14_66143632     HPrz    T    C        1      2        2 
  14  chr14_66143632     ZBoe    T    C        0      0        2 
  14  chr14_66143632     ZGre    T    C        0      0        2 
  14  chr14_66143632     ZHar    T    C        0      0        2 
  14  chr14_66143632   Sample    T    C        0      0        2 
  14  chr14_66148514     AAsi    G    A        0      0        2 
  14  chr14_66148514     AKia    G    A        0      0        2 
  14  chr14_66148514     AOna    G    A        0      0        2 
  14  chr14_66148514     ASom    G    A        0      0        2 
  14  chr14_66148514     HCab    G    A        0      0        2 
  14  chr14_66148514     HPrz    G    A        0      0        2 
  14  chr14_66148514     ZBoe    G    A      0.5      1        2 
  14  chr14_66148514     ZGre    G    A        0      0        2 
  14  chr14_66148514     ZHar    G    A        0      0        2 
  14  chr14_66148514   Sample    G    A        0      0        2 
  14  chr14_66155716     AAsi    G    A        0      0        2 
  14  chr14_66155716     AKia    G    A      0.5      1        2 
  14  chr14_66155716     AOna    G    A        0      0        2 
  14  chr14_66155716     ASom    G    A        0      0        2 
  14  chr14_66155716     HCab    G    A        0      0        2 
  14  chr14_66155716     HPrz    G    A        0      0        2 
  14  chr14_66155716     ZBoe    G    A        0      0        2 
  14  chr14_66155716     ZGre    G    A        0      0        2 
  14  chr14_66155716     ZHar    G    A        0      0        2 
  14  chr14_66155716   Sample    G    A        0      0        2 
  14  chr14_66159266     AAsi    A    C        0      0        2 
  14  chr14_66159266     AKia    A    C        0      0        2 
  14  chr14_66159266     AOna    A    C        0      0        2 
  14  chr14_66159266     ASom    A    C        0      0        2 
  14  chr14_66159266     HCab    A    C        0      0        2 
  14  chr14_66159266     HPrz    A    C        0      0        2 
  14  chr14_66159266     ZBoe    A    C        0      0        2 
  14  chr14_66159266     ZGre    A    C      0.5      1        2 
  14  chr14_66159266     ZHar    A    C        0      0        2 
  14  chr14_66159266   Sample    A    C        0      0        2 
  14  chr14_66163997     AAsi    T    G        0      0        2 
  14  chr14_66163997     AKia    T    G        0      0        2 
  14  chr14_66163997     AOna    T    G        0      0        2 
  14  chr14_66163997     ASom    T    G        0      0        2 
  14  chr14_66163997     HCab    T    G        0      0        2 
  14  chr14_66163997     HPrz    T    G      0.5      1        2 
  14  chr14_66163997     ZBoe    T    G        0      0        2 
  14  chr14_66163997     ZGre    T    G        0      0        2 
  14  chr14_66163997     ZHar    T    G        0      0        2 
  14  chr14_66163997   Sample    T    G        0      0        2 
  14  chr14_66172408     AAsi    T    G      0.5      1        2 
  14  chr14_66172408     AKia    T    G        0      0        2 
  14  chr14_66172408     AOna    T    G        0      0        2 
  14  chr14_66172408     ASom    T    G        0      0        2 
  14  chr14_66172408     HCab    T    G        0      0        2 
  14  chr14_66172408     HPrz    T    G        0      0        2 
  14  chr14_66172408     ZBoe    T    G        0      0        2 
  14  chr14_66172408     ZGre    T    G        0      0        2 
  14  chr14_66172408     ZHar    T    G        0      0        2 
  14  chr14_66172408   Sample    T    G        1      2        2 
  14  chr14_66177243     AAsi    C    A        0      0        2 
  14  chr14_66177243     AKia    C    A        0      0        2 
  14  chr14_66177243     AOna    C    A      0.5      1        2 
  14  chr14_66177243     ASom    C    A        0      0        2 
  14  chr14_66177243     HCab    C    A        0      0        2 
  14  chr14_66177243     HPrz    C    A        0      0        2 
  14  chr14_66177243     ZBoe    C    A        0      0        2 
  14  chr14_66177243     ZGre    C    A        0      0        2 
  14  chr14_66177243     ZHar    C    A        0      0        2 
  14  chr14_66177243   Sample    C    A        0      0        2 
  14  chr14_66177448     AAsi    G    A        0      0        2 
  14  chr14_66177448     AKia    G    A      0.5      1        2 
  14  chr14_66177448     AOna    G    A        0      0        2 
  14  chr14_66177448     ASom    G    A        0      0        2 
  14  chr14_66177448     HCab    G    A        0      0        2 
  14  chr14_66177448     HPrz    G    A        0      0        2 
  14  chr14_66177448     ZBoe    G    A        0      0        2 
  14  chr14_66177448     ZGre    G    A        0      0        2 
  14  chr14_66177448     ZHar    G    A        0      0        2 
  14  chr14_66177448   Sample    G    A        0      0        2 
  14  chr14_66178111     AAsi    T    A        0      0        2 
  14  chr14_66178111     AKia    T    A        0      0        2 
  14  chr14_66178111     AOna    T    A        0      0        2 
  14  chr14_66178111     ASom    T    A        0      0        2 
  14  chr14_66178111     HCab    T    A        0      0        2 
  14  chr14_66178111     HPrz    T    A        0      0        2 
  14  chr14_66178111     ZBoe    T    A        0      0        2 
  14  chr14_66178111     ZGre    T    A        0      0        2 
  14  chr14_66178111     ZHar    T    A        1      2        2 
  14  chr14_66178111   Sample    T    A        0      0        2 
  14  chr14_66188754     AAsi    A    G      0.5      1        2 
  14  chr14_66188754     AKia    A    G        0      0        2 
  14  chr14_66188754     AOna    A    G        0      0        2 
  14  chr14_66188754     ASom    A    G        0      0        2 
  14  chr14_66188754     HCab    A    G        0      0        2 
  14  chr14_66188754     HPrz    A    G        0      0        2 
  14  chr14_66188754     ZBoe    A    G        0      0        2 
  14  chr14_66188754     ZGre    A    G        0      0        2 
  14  chr14_66188754     ZHar    A    G        0      0        2 
  14  chr14_66188754   Sample    A    G        0      0        2 
  14  chr14_66191296     AAsi    G    A        0      0        2 
  14  chr14_66191296     AKia    G    A        0      0        2 
  14  chr14_66191296     AOna    G    A        1      2        2 
  14  chr14_66191296     ASom    G    A        0      0        2 
  14  chr14_66191296     HCab    G    A        0      0        2 
  14  chr14_66191296     HPrz    G    A        0      0        2 
  14  chr14_66191296     ZBoe    G    A        0      0        2 
  14  chr14_66191296     ZGre    G    A        0      0        2 
  14  chr14_66191296     ZHar    G    A        0      0        2 
  14  chr14_66191296   Sample    G    A        0      0        2 
  14  chr14_66197648     AAsi    C    T        0      0        2 
  14  chr14_66197648     AKia    C    T        0      0        2 
  14  chr14_66197648     AOna    C    T        0      0        2 
  14  chr14_66197648     ASom    C    T        0      0        2 
  14  chr14_66197648     HCab    C    T        1      2        2 
  14  chr14_66197648     HPrz    C    T        1      2        2 
  14  chr14_66197648     ZBoe    C    T        0      0        2 
  14  chr14_66197648     ZGre    C    T        0      0        2 
  14  chr14_66197648     ZHar    C    T        0      0        2 
  14  chr14_66197648   Sample    C    T        0      0        2 
  14  chr14_66202702     AAsi    T    C      0.5      1        2 
  14  chr14_66202702     AKia    T    C        0      0        2 
  14  chr14_66202702     AOna    T    C        0      0        2 
  14  chr14_66202702     ASom    T    C        0      0        2 
  14  chr14_66202702     HCab    T    C        0      0        2 
  14  chr14_66202702     HPrz    T    C        0      0        2 
  14  chr14_66202702     ZBoe    T    C        0      0        2 
  14  chr14_66202702     ZGre    T    C        0      0        2 
  14  chr14_66202702     ZHar    T    C        0      0        2 
  14  chr14_66202702   Sample    T    C        0      0        2 
  14  chr14_66204610     AAsi    A    T        0      0        2 
  14  chr14_66204610     AKia    A    T        1      2        2 
  14  chr14_66204610     AOna    A    T        1      2        2 
  14  chr14_66204610     ASom    A    T        0      0        2 
  14  chr14_66204610     HCab    A    T        0      0        2 
  14  chr14_66204610     HPrz    A    T        0      0        2 
  14  chr14_66204610     ZBoe    A    T        0      0        2 
  14  chr14_66204610     ZGre    A    T        0      0        2 
  14  chr14_66204610     ZHar    A    T        0      0        2 
  14  chr14_66204610   Sample    A    T        0      0        2 
  14  chr14_66210602     AAsi    T    C        0      0        2 
  14  chr14_66210602     AKia    T    C        0      0        2 
  14  chr14_66210602     AOna    T    C        0      0        2 
  14  chr14_66210602     ASom    T    C        0      0        2 
  14  chr14_66210602     HCab    T    C        0      0        2 
  14  chr14_66210602     HPrz    T    C        0      0        2 
  14  chr14_66210602     ZBoe    T    C        0      0        2 
  14  chr14_66210602     ZGre    T    C        1      2        2 
  14  chr14_66210602     ZHar    T    C        0      0        2 
  14  chr14_66210602   Sample    T    C        0      0        2 
  14  chr14_66216025     AAsi    T    C        0      0        2 
  14  chr14_66216025     AKia    T    C        0      0        2 
  14  chr14_66216025     AOna    T    C        0      0        2 
  14  chr14_66216025     ASom    T    C        1      2        2 
  14  chr14_66216025     HCab    T    C        0      0        2 
  14  chr14_66216025     HPrz    T    C        0      0        2 
  14  chr14_66216025     ZBoe    T    C        0      0        2 
  14  chr14_66216025     ZGre    T    C        0      0        2 
  14  chr14_66216025     ZHar    T    C        0      0        2 
  14  chr14_66216025   Sample    T    C        0      0        2 
  14  chr14_66220352     AAsi    A    G        0      0        2 
  14  chr14_66220352     AKia    A    G        0      0        2 
  14  chr14_66220352     AOna    A    G        0      0        2 
  14  chr14_66220352     ASom    A    G        0      0        2 
  14  chr14_66220352     HCab    A    G        0      0        2 
  14  chr14_66220352     HPrz    A    G        0      0        2 
  14  chr14_66220352     ZBoe    A    G        0      0        2 
  14  chr14_66220352     ZGre    A    G        0      0        2 
  14  chr14_66220352     ZHar    A    G      0.5      1        2 
  14  chr14_66220352   Sample    A    G        0      0        2 
  14  chr14_66224709     AAsi    T    C        0      0        2 
  14  chr14_66224709     AKia    T    C        1      2        2 
  14  chr14_66224709     AOna    T    C        0      0        2 
  14  chr14_66224709     ASom    T    C        0      0        2 
  14  chr14_66224709     HCab    T    C        0      0        2 
  14  chr14_66224709     HPrz    T    C        0      0        2 
  14  chr14_66224709     ZBoe    T    C        0      0        2 
  14  chr14_66224709     ZGre    T    C        0      0        2 
  14  chr14_66224709     ZHar    T    C        0      0        2 
  14  chr14_66224709   Sample    T    C        0      0        2 
  14  chr14_66228121     AAsi    C    T        0      0        2 
  14  chr14_66228121     AKia    C    T        1      2        2 
  14  chr14_66228121     AOna    C    T        0      0        2 
  14  chr14_66228121     ASom    C    T        0      0        2 
  14  chr14_66228121     HCab    C    T        0      0        2 
  14  chr14_66228121     HPrz    C    T        0      0        2 
  14  chr14_66228121     ZBoe    C    T        0      0        2 
  14  chr14_66228121     ZGre    C    T        0      0        2 
  14  chr14_66228121     ZHar    C    T        0      0        2 
  14  chr14_66228121   Sample    C    T        0      0        2 
  14  chr14_66230240     AAsi    T    C        0      0        2 
  14  chr14_66230240     AKia    T    C        0      0        2 
  14  chr14_66230240     AOna    T    C        0      0        2 
  14  chr14_66230240     ASom    T    C        0      0        2 
  14  chr14_66230240     HCab    T    C        0      0        2 
  14  chr14_66230240     HPrz    T    C      0.5      1        2 
  14  chr14_66230240     ZBoe    T    C        0      0        2 
  14  chr14_66230240     ZGre    T    C        0      0        2 
  14  chr14_66230240     ZHar    T    C        0      0        2 
  14  chr14_66230240   Sample    T    C        0      0        2 
  14  chr14_66237440     AAsi    C    T        0      0        2 
  14  chr14_66237440     AKia    C    T        0      0        2 
  14  chr14_66237440     AOna    C    T        0      0        2 
  14  chr14_66237440     ASom    C    T        0      0        2 
  14  chr14_66237440     HCab    C    T        1      2        2 
  14  chr14_66237440     HPrz    C    T        1      2        2 
  14  chr14_66237440     ZBoe    C    T        0      0        2 
  14  chr14_66237440     ZGre    C    T        0      0        2 
  14  chr14_66237440     ZHar    C    T        0      0        2 
  14  chr14_66237440   Sample    C    T        0      0        2 
  14  chr14_66240324     AAsi    C    T        0      0        2 
  14  chr14_66240324     AKia    C    T        0      0        2 
  14  chr14_66240324     AOna    C    T        0      0        2 
  14  chr14_66240324     ASom    C    T        0      0        2 
  14  chr14_66240324     HCab    C    T        1      2        2 
  14  chr14_66240324     HPrz    C    T        1      2        2 
  14  chr14_66240324     ZBoe    C    T        0      0        2 
  14  chr14_66240324     ZGre    C    T        0      0        2 
  14  chr14_66240324     ZHar    C    T        0      0        2 
  14  chr14_66240324   Sample    C    T        0      0        2 
  14  chr14_66259874     AAsi    A    C        0      0        2 
  14  chr14_66259874     AKia    A    C        0      0        2 
  14  chr14_66259874     AOna    A    C        0      0        2 
  14  chr14_66259874     ASom    A    C        0      0        2 
  14  chr14_66259874     HCab    A    C        0      0        2 
  14  chr14_66259874     HPrz    A    C        1      2        2 
  14  chr14_66259874     ZBoe    A    C        0      0        2 
  14  chr14_66259874     ZGre    A    C        0      0        2 
  14  chr14_66259874     ZHar    A    C        0      0        2 
  14  chr14_66259874   Sample    A    C        0      0        2 
  14  chr14_66271611     AAsi    C    T        0      0        2 
  14  chr14_66271611     AKia    C    T        0      0        2 
  14  chr14_66271611     AOna    C    T        0      0        2 
  14  chr14_66271611     ASom    C    T        0      0        2 
  14  chr14_66271611     HCab    C    T        0      0        2 
  14  chr14_66271611     HPrz    C    T        0      0        2 
  14  chr14_66271611     ZBoe    C    T      0.5      1        2 
  14  chr14_66271611     ZGre    C    T        0      0        2 
  14  chr14_66271611     ZHar    C    T        0      0        2 
  14  chr14_66271611   Sample    C    T        0      0        2 
  14  chr14_66274108     AAsi    G    A        0      0        2 
  14  chr14_66274108     AKia    G    A        0      0        2 
  14  chr14_66274108     AOna    G    A        0      0        2 
  14  chr14_66274108     ASom    G    A        0      0        2 
  14  chr14_66274108     HCab    G    A        0      0        2 
  14  chr14_66274108     HPrz    G    A        0      0        2 
  14  chr14_66274108     ZBoe    G    A        0      0        2 
  14  chr14_66274108     ZGre    G    A      0.5      1        2 
  14  chr14_66274108     ZHar    G    A        0      0        2 
  14  chr14_66274108   Sample    G    A        0      0        2 
  14  chr14_66274892     AAsi    T    C        0      0        2 
  14  chr14_66274892     AKia    T    C        0      0        2 
  14  chr14_66274892     AOna    T    C        0      0        2 
  14  chr14_66274892     ASom    T    C        0      0        2 
  14  chr14_66274892     HCab    T    C        1      2        2 
  14  chr14_66274892     HPrz    T    C        1      2        2 
  14  chr14_66274892     ZBoe    T    C        0      0        2 
  14  chr14_66274892     ZGre    T    C        0      0        2 
  14  chr14_66274892     ZHar    T    C        0      0        2 
  14  chr14_66274892   Sample    T    C        0      0        2 
  14  chr14_66276779     AAsi    C    T        0      0        2 
  14  chr14_66276779     AKia    C    T        0      0        2 
  14  chr14_66276779     AOna    C    T        0      0        2 
  14  chr14_66276779     ASom    C    T        0      0        2 
  14  chr14_66276779     HCab    C    T        0      0        2 
  14  chr14_66276779     HPrz    C    T        0      0        2 
  14  chr14_66276779     ZBoe    C    T      0.5      1        2 
  14  chr14_66276779     ZGre    C    T        0      0        2 
  14  chr14_66276779     ZHar    C    T        0      0        2 
  14  chr14_66276779   Sample    C    T        0      0        2 
  14  chr14_66278164     AAsi    A    G        0      0        2 
  14  chr14_66278164     AKia    A    G      0.5      1        2 
  14  chr14_66278164     AOna    A    G        0      0        2 
  14  chr14_66278164     ASom    A    G        0      0        2 
  14  chr14_66278164     HCab    A    G        0      0        2 
  14  chr14_66278164     HPrz    A    G        0      0        2 
  14  chr14_66278164     ZBoe    A    G        0      0        2 
  14  chr14_66278164     ZGre    A    G        0      0        2 
  14  chr14_66278164     ZHar    A    G        0      0        2 
  14  chr14_66278164   Sample    A    G        0      0        2 
  14  chr14_66303941     AAsi    C    T        0      0        2 
  14  chr14_66303941     AKia    C    T        0      0        2 
  14  chr14_66303941     AOna    C    T        0      0        2 
  14  chr14_66303941     ASom    C    T        0      0        2 
  14  chr14_66303941     HCab    C    T        1      2        2 
  14  chr14_66303941     HPrz    C    T        1      2        2 
  14  chr14_66303941     ZBoe    C    T        0      0        2 
  14  chr14_66303941     ZGre    C    T        0      0        2 
  14  chr14_66303941     ZHar    C    T        0      0        2 
  14  chr14_66303941   Sample    C    T        0      0        2 
  14  chr14_66310779     AAsi    G    C        0      0        2 
  14  chr14_66310779     AKia    G    C        0      0        2 
  14  chr14_66310779     AOna    G    C        0      0        2 
  14  chr14_66310779     ASom    G    C        0      0        2 
  14  chr14_66310779     HCab    G    C        1      2        2 
  14  chr14_66310779     HPrz    G    C        1      2        2 
  14  chr14_66310779     ZBoe    G    C        0      0        2 
  14  chr14_66310779     ZGre    G    C        0      0        2 
  14  chr14_66310779     ZHar    G    C        0      0        2 
  14  chr14_66310779   Sample    G    C        0      0        2 
  14  chr14_66312864     AAsi    T    C        0      0        2 
  14  chr14_66312864     AKia    T    C        0      0        2 
  14  chr14_66312864     AOna    T    C        0      0        2 
  14  chr14_66312864     ASom    T    C        0      0        2 
  14  chr14_66312864     HCab    T    C        0      0        2 
  14  chr14_66312864     HPrz    T    C      0.5      1        2 
  14  chr14_66312864     ZBoe    T    C        0      0        2 
  14  chr14_66312864     ZGre    T    C        0      0        2 
  14  chr14_66312864     ZHar    T    C        0      0        2 
  14  chr14_66312864   Sample    T    C        0      0        2 
  14  chr14_66314807     AAsi    A    G        0      0        2 
  14  chr14_66314807     AKia    A    G        0      0        2 
  14  chr14_66314807     AOna    A    G        0      0        2 
  14  chr14_66314807     ASom    A    G        0      0        2 
  14  chr14_66314807     HCab    A    G        0      0        2 
  14  chr14_66314807     HPrz    A    G      0.5      1        2 
  14  chr14_66314807     ZBoe    A    G        0      0        2 
  14  chr14_66314807     ZGre    A    G        0      0        2 
  14  chr14_66314807     ZHar    A    G        0      0        2 
  14  chr14_66314807   Sample    A    G        0      0        2 
  14  chr14_66322532     AAsi    C    G        0      0        2 
  14  chr14_66322532     AKia    C    G        0      0        2 
  14  chr14_66322532     AOna    C    G      0.5      1        2 
  14  chr14_66322532     ASom    C    G        0      0        2 
  14  chr14_66322532     HCab    C    G        0      0        2 
  14  chr14_66322532     HPrz    C    G        0      0        2 
  14  chr14_66322532     ZBoe    C    G        0      0        2 
  14  chr14_66322532     ZGre    C    G        0      0        2 
  14  chr14_66322532     ZHar    C    G        0      0        2 
  14  chr14_66322532   Sample    C    G        0      0        2 
  14  chr14_66324717     AAsi    T    A        0      0        2 
  14  chr14_66324717     AKia    T    A        0      0        2 
  14  chr14_66324717     AOna    T    A        0      0        2 
  14  chr14_66324717     ASom    T    A        0      0        2 
  14  chr14_66324717     HCab    T    A        0      0        2 
  14  chr14_66324717     HPrz    T    A        0      0        2 
  14  chr14_66324717     ZBoe    T    A        0      0        2 
  14  chr14_66324717     ZGre    T    A      0.5      1        2 
  14  chr14_66324717     ZHar    T    A        0      0        2 
  14  chr14_66324717   Sample    T    A        0      0        2 
  14  chr14_66325671     AAsi    C    A        0      0        2 
  14  chr14_66325671     AKia    C    A        0      0        2 
  14  chr14_66325671     AOna    C    A        0      0        2 
  14  chr14_66325671     ASom    C    A        0      0        2 
  14  chr14_66325671     HCab    C    A        0      0        2 
  14  chr14_66325671     HPrz    C    A        0      0        2 
  14  chr14_66325671     ZBoe    C    A        0      0        2 
  14  chr14_66325671     ZGre    C    A        0      0        2 
  14  chr14_66325671     ZHar    C    A        1      2        2 
  14  chr14_66325671   Sample    C    A        0      0        2 
  14  chr14_66329489     AAsi    A    G        0      0        2 
  14  chr14_66329489     AKia    A    G        0      0        2 
  14  chr14_66329489     AOna    A    G        0      0        2 
  14  chr14_66329489     ASom    A    G        0      0        2 
  14  chr14_66329489     HCab    A    G        0      0        2 
  14  chr14_66329489     HPrz    A    G        0      0        2 
  14  chr14_66329489     ZBoe    A    G      0.5      1        2 
  14  chr14_66329489     ZGre    A    G        0      0        2 
  14  chr14_66329489     ZHar    A    G        0      0        2 
  14  chr14_66329489   Sample    A    G        0      0        2 
  14  chr14_66331399     AAsi    C    T        0      0        2 
  14  chr14_66331399     AKia    C    T        0      0        2 
  14  chr14_66331399     AOna    C    T        0      0        2 
  14  chr14_66331399     ASom    C    T        0      0        2 
  14  chr14_66331399     HCab    C    T        1      2        2 
  14  chr14_66331399     HPrz    C    T        1      2        2 
  14  chr14_66331399     ZBoe    C    T        0      0        2 
  14  chr14_66331399     ZGre    C    T        0      0        2 
  14  chr14_66331399     ZHar    C    T        0      0        2 
  14  chr14_66331399   Sample    C    T        0      0        2 
  14  chr14_66333728     AAsi    A    G        0      0        2 
  14  chr14_66333728     AKia    A    G        0      0        2 
  14  chr14_66333728     AOna    A    G        0      0        2 
  14  chr14_66333728     ASom    A    G        0      0        2 
  14  chr14_66333728     HCab    A    G        1      2        2 
  14  chr14_66333728     HPrz    A    G        1      2        2 
  14  chr14_66333728     ZBoe    A    G        0      0        2 
  14  chr14_66333728     ZGre    A    G        0      0        2 
  14  chr14_66333728     ZHar    A    G        0      0        2 
  14  chr14_66333728   Sample    A    G        0      0        2 
  14  chr14_66334992     AAsi    T    C      0.5      1        2 
  14  chr14_66334992     AKia    T    C        0      0        2 
  14  chr14_66334992     AOna    T    C        0      0        2 
  14  chr14_66334992     ASom    T    C        0      0        2 
  14  chr14_66334992     HCab    T    C        1      2        2 
  14  chr14_66334992     HPrz    T    C        1      2        2 
  14  chr14_66334992     ZBoe    T    C        0      0        2 
  14  chr14_66334992     ZGre    T    C        0      0        2 
  14  chr14_66334992     ZHar    T    C        0      0        2 
  14  chr14_66334992   Sample    T    C        0      0        2 
  14  chr14_66336886     AAsi    T    C        0      0        2 
  14  chr14_66336886     AKia    T    C        0      0        2 
  14  chr14_66336886     AOna    T    C        0      0        2 
  14  chr14_66336886     ASom    T    C        0      0        2 
  14  chr14_66336886     HCab    T    C        1      2        2 
  14  chr14_66336886     HPrz    T    C        1      2        2 
  14  chr14_66336886     ZBoe    T    C        0      0        2 
  14  chr14_66336886     ZGre    T    C        0      0        2 
  14  chr14_66336886     ZHar    T    C        0      0        2 
  14  chr14_66336886   Sample    T    C        0      0        2 
  14  chr14_66342937     AAsi    C    A        0      0        2 
  14  chr14_66342937     AKia    C    A        0      0        2 
  14  chr14_66342937     AOna    C    A        0      0        2 
  14  chr14_66342937     ASom    C    A        0      0        2 
  14  chr14_66342937     HCab    C    A        0      0        2 
  14  chr14_66342937     HPrz    C    A        0      0        2 
  14  chr14_66342937     ZBoe    C    A      0.5      1        2 
  14  chr14_66342937     ZGre    C    A        0      0        2 
  14  chr14_66342937     ZHar    C    A        0      0        2 
  14  chr14_66342937   Sample    C    A        0      0        2 
  14  chr14_66345783     AAsi    A    G        0      0        2 
  14  chr14_66345783     AKia    A    G        0      0        2 
  14  chr14_66345783     AOna    A    G        0      0        2 
  14  chr14_66345783     ASom    A    G        0      0        2 
  14  chr14_66345783     HCab    A    G        1      2        2 
  14  chr14_66345783     HPrz    A    G        1      2        2 
  14  chr14_66345783     ZBoe    A    G        0      0        2 
  14  chr14_66345783     ZGre    A    G        0      0        2 
  14  chr14_66345783     ZHar    A    G        0      0        2 
  14  chr14_66345783   Sample    A    G        0      0        2 
  14  chr14_66345920     AAsi    T    G        0      0        2 
  14  chr14_66345920     AKia    T    G        1      2        2 
  14  chr14_66345920     AOna    T    G        0      0        2 
  14  chr14_66345920     ASom    T    G        0      0        2 
  14  chr14_66345920     HCab    T    G        0      0        2 
  14  chr14_66345920     HPrz    T    G        0      0        2 
  14  chr14_66345920     ZBoe    T    G        0      0        2 
  14  chr14_66345920     ZGre    T    G        0      0        2 
  14  chr14_66345920     ZHar    T    G        0      0        2 
  14  chr14_66345920   Sample    T    G        0      0        2 
  14  chr14_66346481     AAsi    G    C        0      0        2 
  14  chr14_66346481     AKia    G    C        0      0        2 
  14  chr14_66346481     AOna    G    C        0      0        2 
  14  chr14_66346481     ASom    G    C        0      0        2 
  14  chr14_66346481     HCab    G    C        1      2        2 
  14  chr14_66346481     HPrz    G    C        1      2        2 
  14  chr14_66346481     ZBoe    G    C        0      0        2 
  14  chr14_66346481     ZGre    G    C        0      0        2 
  14  chr14_66346481     ZHar    G    C        0      0        2 
  14  chr14_66346481   Sample    G    C        0      0        2 
  14  chr14_66349716     AAsi    C    A        0      0        2 
  14  chr14_66349716     AKia    C    A        1      2        2 
  14  chr14_66349716     AOna    C    A        0      0        2 
  14  chr14_66349716     ASom    C    A        0      0        2 
  14  chr14_66349716     HCab    C    A        0      0        2 
  14  chr14_66349716     HPrz    C    A        0      0        2 
  14  chr14_66349716     ZBoe    C    A        0      0        2 
  14  chr14_66349716     ZGre    C    A        0      0        2 
  14  chr14_66349716     ZHar    C    A        0      0        2 
  14  chr14_66349716   Sample    C    A        0      0        2 
  14  chr14_66358346     AAsi    G    A        0      0        2 
  14  chr14_66358346     AKia    G    A        0      0        2 
  14  chr14_66358346     AOna    G    A        0      0        2 
  14  chr14_66358346     ASom    G    A        0      0        2 
  14  chr14_66358346     HCab    G    A      0.5      1        2 
  14  chr14_66358346     HPrz    G    A        0      0        2 
  14  chr14_66358346     ZBoe    G    A        0      0        2 
  14  chr14_66358346     ZGre    G    A        0      0        2 
  14  chr14_66358346     ZHar    G    A        0      0        2 
  14  chr14_66358346   Sample    G    A        0      0        2 
  14  chr14_66358875     AAsi    T    C        0      0        2 
  14  chr14_66358875     AKia    T    C        0      0        2 
  14  chr14_66358875     AOna    T    C        0      0        2 
  14  chr14_66358875     ASom    T    C        0      0        2 
  14  chr14_66358875     HCab    T    C        1      2        2 
  14  chr14_66358875     HPrz    T    C        1      2        2 
  14  chr14_66358875     ZBoe    T    C        0      0        2 
  14  chr14_66358875     ZGre    T    C        0      0        2 
  14  chr14_66358875     ZHar    T    C        0      0        2 
  14  chr14_66358875   Sample    T    C        0      0        2 
  14  chr14_66359019     AAsi    A    G        0      0        2 
  14  chr14_66359019     AKia    A    G        0      0        2 
  14  chr14_66359019     AOna    A    G        0      0        2 
  14  chr14_66359019     ASom    A    G        0      0        2 
  14  chr14_66359019     HCab    A    G        0      0        2 
  14  chr14_66359019     HPrz    A    G      0.5      1        2 
  14  chr14_66359019     ZBoe    A    G        0      0        2 
  14  chr14_66359019     ZGre    A    G        0      0        2 
  14  chr14_66359019     ZHar    A    G        0      0        2 
  14  chr14_66359019   Sample    A    G        0      0        2 
  14  chr14_66360958     AAsi    T    C        0      0        2 
  14  chr14_66360958     AKia    T    C        0      0        2 
  14  chr14_66360958     AOna    T    C        0      0        2 
  14  chr14_66360958     ASom    T    C        0      0        2 
  14  chr14_66360958     HCab    T    C        1      2        2 
  14  chr14_66360958     HPrz    T    C        1      2        2 
  14  chr14_66360958     ZBoe    T    C        0      0        2 
  14  chr14_66360958     ZGre    T    C        0      0        2 
  14  chr14_66360958     ZHar    T    C        0      0        2 
  14  chr14_66360958   Sample    T    C        0      0        2 
  14  chr14_66370197     AAsi    G    A        0      0        2 
  14  chr14_66370197     AKia    G    A        0      0        2 
  14  chr14_66370197     AOna    G    A        0      0        2 
  14  chr14_66370197     ASom    G    A        0      0        2 
  14  chr14_66370197     HCab    G    A        0      0        2 
  14  chr14_66370197     HPrz    G    A        0      0        2 
  14  chr14_66370197     ZBoe    G    A        0      0        2 
  14  chr14_66370197     ZGre    G    A      0.5      1        2 
  14  chr14_66370197     ZHar    G    A        0      0        2 
  14  chr14_66370197   Sample    G    A        0      0        2 
  14  chr14_66371933     AAsi    A    G        0      0        2 
  14  chr14_66371933     AKia    A    G        0      0        2 
  14  chr14_66371933     AOna    A    G        0      0        2 
  14  chr14_66371933     ASom    A    G        0      0        2 
  14  chr14_66371933     HCab    A    G        1      2        2 
  14  chr14_66371933     HPrz    A    G        1      2        2 
  14  chr14_66371933     ZBoe    A    G        0      0        2 
  14  chr14_66371933     ZGre    A    G        0      0        2 
  14  chr14_66371933     ZHar    A    G      0.5      1        2 
  14  chr14_66371933   Sample    A    G        0      0        2 
  14  chr14_66374520     AAsi    A    T        0      0        2 
  14  chr14_66374520     AKia    A    T        0      0        2 
  14  chr14_66374520     AOna    A    T        0      0        2 
  14  chr14_66374520     ASom    A    T        0      0        2 
  14  chr14_66374520     HCab    A    T        1      2        2 
  14  chr14_66374520     HPrz    A    T        1      2        2 
  14  chr14_66374520     ZBoe    A    T        0      0        2 
  14  chr14_66374520     ZGre    A    T        0      0        2 
  14  chr14_66374520     ZHar    A    T        0      0        2 
  14  chr14_66374520   Sample    A    T        0      0        2 
  14  chr14_66375148     AAsi    T    C        0      0        2 
  14  chr14_66375148     AKia    T    C        0      0        2 
  14  chr14_66375148     AOna    T    C        0      0        2 
  14  chr14_66375148     ASom    T    C        0      0        2 
  14  chr14_66375148     HCab    T    C        1      2        2 
  14  chr14_66375148     HPrz    T    C        1      2        2 
  14  chr14_66375148     ZBoe    T    C        0      0        2 
  14  chr14_66375148     ZGre    T    C        0      0        2 
  14  chr14_66375148     ZHar    T    C        0      0        2 
  14  chr14_66375148   Sample    T    C        0      0        2 
  14  chr14_66381020     AAsi    G    T        0      0        2 
  14  chr14_66381020     AKia    G    T        0      0        2 
  14  chr14_66381020     AOna    G    T        0      0        2 
  14  chr14_66381020     ASom    G    T        0      0        2 
  14  chr14_66381020     HCab    G    T        0      0        2 
  14  chr14_66381020     HPrz    G    T        0      0        2 
  14  chr14_66381020     ZBoe    G    T        0      0        2 
  14  chr14_66381020     ZGre    G    T        0      0        2 
  14  chr14_66381020     ZHar    G    T      0.5      1        2 
  14  chr14_66381020   Sample    G    T        0      0        2 
  14  chr14_66381915     AAsi    G    C        0      0        2 
  14  chr14_66381915     AKia    G    C        0      0        2 
  14  chr14_66381915     AOna    G    C        0      0        2 
  14  chr14_66381915     ASom    G    C        0      0        2 
  14  chr14_66381915     HCab    G    C        1      2        2 
  14  chr14_66381915     HPrz    G    C        1      2        2 
  14  chr14_66381915     ZBoe    G    C        0      0        2 
  14  chr14_66381915     ZGre    G    C        0      0        2 
  14  chr14_66381915     ZHar    G    C        0      0        2 
  14  chr14_66381915   Sample    G    C        0      0        2 
  14  chr14_66383332     AAsi    C    A        0      0        2 
  14  chr14_66383332     AKia    C    A        0      0        2 
  14  chr14_66383332     AOna    C    A        0      0        2 
  14  chr14_66383332     ASom    C    A        0      0        2 
  14  chr14_66383332     HCab    C    A        0      0        2 
  14  chr14_66383332     HPrz    C    A        0      0        2 
  14  chr14_66383332     ZBoe    C    A        0      0        2 
  14  chr14_66383332     ZGre    C    A      0.5      1        2 
  14  chr14_66383332     ZHar    C    A        0      0        2 
  14  chr14_66383332   Sample    C    A        0      0        2 
  14  chr14_66386799     AAsi    G    A        0      0        2 
  14  chr14_66386799     AKia    G    A        0      0        2 
  14  chr14_66386799     AOna    G    A        0      0        2 
  14  chr14_66386799     ASom    G    A        0      0        2 
  14  chr14_66386799     HCab    G    A      0.5      1        2 
  14  chr14_66386799     HPrz    G    A        0      0        2 
  14  chr14_66386799     ZBoe    G    A        0      0        2 
  14  chr14_66386799     ZGre    G    A        0      0        2 
  14  chr14_66386799     ZHar    G    A        0      0        2 
  14  chr14_66386799   Sample    G    A        0      0        2 
  14  chr14_66386954     AAsi    C    G        0      0        2 
  14  chr14_66386954     AKia    C    G        0      0        2 
  14  chr14_66386954     AOna    C    G        0      0        2 
  14  chr14_66386954     ASom    C    G        1      2        2 
  14  chr14_66386954     HCab    C    G        0      0        2 
  14  chr14_66386954     HPrz    C    G        0      0        2 
  14  chr14_66386954     ZBoe    C    G        0      0        2 
  14  chr14_66386954     ZGre    C    G        0      0        2 
  14  chr14_66386954     ZHar    C    G        0      0        2 
  14  chr14_66386954   Sample    C    G        0      0        2 
  14  chr14_66398303     AAsi    T    A        0      0        2 
  14  chr14_66398303     AKia    T    A        1      2        2 
  14  chr14_66398303     AOna    T    A      0.5      1        2 
  14  chr14_66398303     ASom    T    A        0      0        2 
  14  chr14_66398303     HCab    T    A        0      0        2 
  14  chr14_66398303     HPrz    T    A        0      0        2 
  14  chr14_66398303     ZBoe    T    A        0      0        2 
  14  chr14_66398303     ZGre    T    A        0      0        2 
  14  chr14_66398303     ZHar    T    A        0      0        2 
  14  chr14_66398303   Sample    T    A        0      0        2 
  14  chr14_66399976     AAsi    C    G        0      0        2 
  14  chr14_66399976     AKia    C    G        0      0        2 
  14  chr14_66399976     AOna    C    G        0      0        2 
  14  chr14_66399976     ASom    C    G        0      0        2 
  14  chr14_66399976     HCab    C    G        0      0        2 
  14  chr14_66399976     HPrz    C    G        0      0        2 
  14  chr14_66399976     ZBoe    C    G      0.5      1        2 
  14  chr14_66399976     ZGre    C    G        0      0        2 
  14  chr14_66399976     ZHar    C    G        0      0        2 
  14  chr14_66399976   Sample    C    G        0      0        2 
  14  chr14_66400865     AAsi    C    T        0      0        2 
  14  chr14_66400865     AKia    C    T        0      0        2 
  14  chr14_66400865     AOna    C    T        0      0        2 
  14  chr14_66400865     ASom    C    T        0      0        2 
  14  chr14_66400865     HCab    C    T        0      0        2 
  14  chr14_66400865     HPrz    C    T        0      0        2 
  14  chr14_66400865     ZBoe    C    T        1      2        2 
  14  chr14_66400865     ZGre    C    T        1      2        2 
  14  chr14_66400865     ZHar    C    T        1      2        2 
  14  chr14_66400865   Sample    C    T        0      0        2 
  14  chr14_66409823     AAsi    T    G        0      0        2 
  14  chr14_66409823     AKia    T    G        0      0        2 
  14  chr14_66409823     AOna    T    G        0      0        2 
  14  chr14_66409823     ASom    T    G        0      0        2 
  14  chr14_66409823     HCab    T    G        1      2        2 
  14  chr14_66409823     HPrz    T    G        1      2        2 
  14  chr14_66409823     ZBoe    T    G        0      0        2 
  14  chr14_66409823     ZGre    T    G        0      0        2 
  14  chr14_66409823     ZHar    T    G        0      0        2 
  14  chr14_66409823   Sample    T    G        0      0        2 
  14  chr14_66412666     AAsi    A    C      0.5      1        2 
  14  chr14_66412666     AKia    A    C        0      0        2 
  14  chr14_66412666     AOna    A    C        0      0        2 
  14  chr14_66412666     ASom    A    C        0      0        2 
  14  chr14_66412666     HCab    A    C        0      0        2 
  14  chr14_66412666     HPrz    A    C        0      0        2 
  14  chr14_66412666     ZBoe    A    C        0      0        2 
  14  chr14_66412666     ZGre    A    C        0      0        2 
  14  chr14_66412666     ZHar    A    C        0      0        2 
  14  chr14_66412666   Sample    A    C        0      0        2 
  14  chr14_66430384     AAsi    C    T        0      0        2 
  14  chr14_66430384     AKia    C    T        0      0        2 
  14  chr14_66430384     AOna    C    T        0      0        2 
  14  chr14_66430384     ASom    C    T        0      0        2 
  14  chr14_66430384     HCab    C    T        0      0        2 
  14  chr14_66430384     HPrz    C    T        0      0        2 
  14  chr14_66430384     ZBoe    C    T        0      0        2 
  14  chr14_66430384     ZGre    C    T        0      0        2 
  14  chr14_66430384     ZHar    C    T        1      2        2 
  14  chr14_66430384   Sample    C    T        0      0        2 
  14  chr14_66432232     AAsi    T    C      0.5      1        2 
  14  chr14_66432232     AKia    T    C        0      0        2 
  14  chr14_66432232     AOna    T    C        0      0        2 
  14  chr14_66432232     ASom    T    C        0      0        2 
  14  chr14_66432232     HCab    T    C        0      0        2 
  14  chr14_66432232     HPrz    T    C        0      0        2 
  14  chr14_66432232     ZBoe    T    C        0      0        2 
  14  chr14_66432232     ZGre    T    C        0      0        2 
  14  chr14_66432232     ZHar    T    C        0      0        2 
  14  chr14_66432232   Sample    T    C        1      2        2 
  14  chr14_66434322     AAsi    T    A        0      0        2 
  14  chr14_66434322     AKia    T    A        0      0        2 
  14  chr14_66434322     AOna    T    A        0      0        2 
  14  chr14_66434322     ASom    T    A        0      0        2 
  14  chr14_66434322     HCab    T    A        0      0        2 
  14  chr14_66434322     HPrz    T    A        0      0        2 
  14  chr14_66434322     ZBoe    T    A      0.5      1        2 
  14  chr14_66434322     ZGre    T    A        0      0        2 
  14  chr14_66434322     ZHar    T    A        0      0        2 
  14  chr14_66434322   Sample    T    A        0      0        2 
  14  chr14_66434431     AAsi    C    T        0      0        2 
  14  chr14_66434431     AKia    C    T        0      0        2 
  14  chr14_66434431     AOna    C    T        0      0        2 
  14  chr14_66434431     ASom    C    T        0      0        2 
  14  chr14_66434431     HCab    C    T        1      2        2 
  14  chr14_66434431     HPrz    C    T        1      2        2 
  14  chr14_66434431     ZBoe    C    T        0      0        2 
  14  chr14_66434431     ZGre    C    T        0      0        2 
  14  chr14_66434431     ZHar    C    T        0      0        2 
  14  chr14_66434431   Sample    C    T        0      0        2 
  14  chr14_66444414     AAsi    T    A        0      0        2 
  14  chr14_66444414     AKia    T    A        0      0        2 
  14  chr14_66444414     AOna    T    A        0      0        2 
  14  chr14_66444414     ASom    T    A        0      0        2 
  14  chr14_66444414     HCab    T    A        1      2        2 
  14  chr14_66444414     HPrz    T    A        1      2        2 
  14  chr14_66444414     ZBoe    T    A        0      0        2 
  14  chr14_66444414     ZGre    T    A        0      0        2 
  14  chr14_66444414     ZHar    T    A        0      0        2 
  14  chr14_66444414   Sample    T    A        0      0        2 
  14  chr14_66450164     AAsi    C    T        0      0        2 
  14  chr14_66450164     AKia    C    T        0      0        2 
  14  chr14_66450164     AOna    C    T        0      0        2 
  14  chr14_66450164     ASom    C    T        0      0        2 
  14  chr14_66450164     HCab    C    T        1      2        2 
  14  chr14_66450164     HPrz    C    T        1      2        2 
  14  chr14_66450164     ZBoe    C    T        0      0        2 
  14  chr14_66450164     ZGre    C    T        0      0        2 
  14  chr14_66450164     ZHar    C    T        0      0        2 
  14  chr14_66450164   Sample    C    T        0      0        2 
  14  chr14_66455310     AAsi    C    T        0      0        2 
  14  chr14_66455310     AKia    C    T        0      0        2 
  14  chr14_66455310     AOna    C    T      0.5      1        2 
  14  chr14_66455310     ASom    C    T        0      0        2 
  14  chr14_66455310     HCab    C    T        0      0        2 
  14  chr14_66455310     HPrz    C    T        0      0        2 
  14  chr14_66455310     ZBoe    C    T        0      0        2 
  14  chr14_66455310     ZGre    C    T        0      0        2 
  14  chr14_66455310     ZHar    C    T        0      0        2 
  14  chr14_66455310   Sample    C    T        0      0        2 
  14  chr14_66463966     AAsi    T    C        0      0        2 
  14  chr14_66463966     AKia    T    C        0      0        2 
  14  chr14_66463966     AOna    T    C        0      0        2 
  14  chr14_66463966     ASom    T    C        0      0        2 
  14  chr14_66463966     HCab    T    C        0      0        2 
  14  chr14_66463966     HPrz    T    C        0      0        2 
  14  chr14_66463966     ZBoe    T    C        0      0        2 
  14  chr14_66463966     ZGre    T    C      0.5      1        2 
  14  chr14_66463966     ZHar    T    C        0      0        2 
  14  chr14_66463966   Sample    T    C        0      0        2 
  14  chr14_66464683     AAsi    A    T        0      0        2 
  14  chr14_66464683     AKia    A    T        0      0        2 
  14  chr14_66464683     AOna    A    T        0      0        2 
  14  chr14_66464683     ASom    A    T        0      0        2 
  14  chr14_66464683     HCab    A    T        0      0        2 
  14  chr14_66464683     HPrz    A    T        0      0        2 
  14  chr14_66464683     ZBoe    A    T        0      0        2 
  14  chr14_66464683     ZGre    A    T        0      0        2 
  14  chr14_66464683     ZHar    A    T      0.5      1        2 
  14  chr14_66464683   Sample    A    T        0      0        2 
  14  chr14_66474998     AAsi    A    C        1      2        2 
  14  chr14_66474998     AKia    A    C        0      0        2 
  14  chr14_66474998     AOna    A    C        0      0        2 
  14  chr14_66474998     ASom    A    C        1      2        2 
  14  chr14_66474998     HCab    A    C        0      0        2 
  14  chr14_66474998     HPrz    A    C        0      0        2 
  14  chr14_66474998     ZBoe    A    C        0      0        2 
  14  chr14_66474998     ZGre    A    C        0      0        2 
  14  chr14_66474998     ZHar    A    C        0      0        2 
  14  chr14_66474998   Sample    A    C        1      2        2 
  14  chr14_66475599     AAsi    T    C        0      0        2 
  14  chr14_66475599     AKia    T    C        0      0        2 
  14  chr14_66475599     AOna    T    C        0      0        2 
  14  chr14_66475599     ASom    T    C        0      0        2 
  14  chr14_66475599     HCab    T    C        0      0        2 
  14  chr14_66475599     HPrz    T    C        0      0        2 
  14  chr14_66475599     ZBoe    T    C      0.5      1        2 
  14  chr14_66475599     ZGre    T    C        0      0        2 
  14  chr14_66475599     ZHar    T    C      0.5      1        2 
  14  chr14_66475599   Sample    T    C        0      0        2 
  14  chr14_66481434     AAsi    A    G        0      0        2 
  14  chr14_66481434     AKia    A    G        0      0        2 
  14  chr14_66481434     AOna    A    G        0      0        2 
  14  chr14_66481434     ASom    A    G        0      0        2 
  14  chr14_66481434     HCab    A    G      0.5      1        2 
  14  chr14_66481434     HPrz    A    G        0      0        2 
  14  chr14_66481434     ZBoe    A    G        0      0        2 
  14  chr14_66481434     ZGre    A    G        0      0        2 
  14  chr14_66481434     ZHar    A    G        0      0        2 
  14  chr14_66481434   Sample    A    G        0      0        2 
  14  chr14_66481685     AAsi    T    A        0      0        2 
  14  chr14_66481685     AKia    T    A        0      0        2 
  14  chr14_66481685     AOna    T    A        0      0        2 
  14  chr14_66481685     ASom    T    A        0      0        2 
  14  chr14_66481685     HCab    T    A        0      0        2 
  14  chr14_66481685     HPrz    T    A        0      0        2 
  14  chr14_66481685     ZBoe    T    A      0.5      1        2 
  14  chr14_66481685     ZGre    T    A        0      0        2 
  14  chr14_66481685     ZHar    T    A        0      0        2 
  14  chr14_66481685   Sample    T    A        0      0        2 
  14  chr14_66481846     AAsi    G    A        0      0        2 
  14  chr14_66481846     AKia    G    A        0      0        2 
  14  chr14_66481846     AOna    G    A        0      0        2 
  14  chr14_66481846     ASom    G    A        0      0        2 
  14  chr14_66481846     HCab    G    A      0.5      1        2 
  14  chr14_66481846     HPrz    G    A        1      2        2 
  14  chr14_66481846     ZBoe    G    A        0      0        2 
  14  chr14_66481846     ZGre    G    A        0      0        2 
  14  chr14_66481846     ZHar    G    A        0      0        2 
  14  chr14_66481846   Sample    G    A        0      0        2 
  14  chr14_66484114     AAsi    G    A        0      0        2 
  14  chr14_66484114     AKia    G    A        0      0        2 
  14  chr14_66484114     AOna    G    A        0      0        2 
  14  chr14_66484114     ASom    G    A        0      0        2 
  14  chr14_66484114     HCab    G    A        1      2        2 
  14  chr14_66484114     HPrz    G    A        1      2        2 
  14  chr14_66484114     ZBoe    G    A        0      0        2 
  14  chr14_66484114     ZGre    G    A        0      0        2 
  14  chr14_66484114     ZHar    G    A        0      0        2 
  14  chr14_66484114   Sample    G    A        0      0        2 
  14  chr14_66493912     AAsi    A    G        0      0        2 
  14  chr14_66493912     AKia    A    G        0      0        2 
  14  chr14_66493912     AOna    A    G        0      0        2 
  14  chr14_66493912     ASom    A    G        0      0        2 
  14  chr14_66493912     HCab    A    G        1      2        2 
  14  chr14_66493912     HPrz    A    G        1      2        2 
  14  chr14_66493912     ZBoe    A    G        0      0        2 
  14  chr14_66493912     ZGre    A    G        0      0        2 
  14  chr14_66493912     ZHar    A    G        0      0        2 
  14  chr14_66493912   Sample    A    G        0      0        2 
  14  chr14_66497660     AAsi    A    C        0      0        2 
  14  chr14_66497660     AKia    A    C        0      0        2 
  14  chr14_66497660     AOna    A    C        0      0        2 
  14  chr14_66497660     ASom    A    C        0      0        2 
  14  chr14_66497660     HCab    A    C        0      0        2 
  14  chr14_66497660     HPrz    A    C        0      0        2 
  14  chr14_66497660     ZBoe    A    C      0.5      1        2 
  14  chr14_66497660     ZGre    A    C        0      0        2 
  14  chr14_66497660     ZHar    A    C        0      0        2 
  14  chr14_66497660   Sample    A    C        0      0        2 
  14  chr14_66503894     AAsi    G    A        0      0        2 
  14  chr14_66503894     AKia    G    A        0      0        2 
  14  chr14_66503894     AOna    G    A        0      0        2 
  14  chr14_66503894     ASom    G    A        0      0        2 
  14  chr14_66503894     HCab    G    A        0      0        2 
  14  chr14_66503894     HPrz    G    A        0      0        2 
  14  chr14_66503894     ZBoe    G    A        0      0        2 
  14  chr14_66503894     ZGre    G    A      0.5      1        2 
  14  chr14_66503894     ZHar    G    A        0      0        2 
  14  chr14_66503894   Sample    G    A        0      0        2 
  14  chr14_66512663     AAsi    C    T        0      0        2 
  14  chr14_66512663     AKia    C    T        0      0        2 
  14  chr14_66512663     AOna    C    T        0      0        2 
  14  chr14_66512663     ASom    C    T        0      0        2 
  14  chr14_66512663     HCab    C    T        0      0        2 
  14  chr14_66512663     HPrz    C    T        0      0        2 
  14  chr14_66512663     ZBoe    C    T      0.5      1        2 
  14  chr14_66512663     ZGre    C    T        0      0        2 
  14  chr14_66512663     ZHar    C    T        0      0        2 
  14  chr14_66512663   Sample    C    T        0      0        2 
  14  chr14_66513968     AAsi    C    T        0      0        2 
  14  chr14_66513968     AKia    C    T        0      0        2 
  14  chr14_66513968     AOna    C    T        0      0        2 
  14  chr14_66513968     ASom    C    T        0      0        2 
  14  chr14_66513968     HCab    C    T        0      0        2 
  14  chr14_66513968     HPrz    C    T      0.5      1        2 
  14  chr14_66513968     ZBoe    C    T        0      0        2 
  14  chr14_66513968     ZGre    C    T        0      0        2 
  14  chr14_66513968     ZHar    C    T        0      0        2 
  14  chr14_66513968   Sample    C    T        0      0        2 
  14  chr14_66516212     AAsi    A    C        0      0        2 
  14  chr14_66516212     AKia    A    C        0      0        2 
  14  chr14_66516212     AOna    A    C        0      0        2 
  14  chr14_66516212     ASom    A    C        0      0        2 
  14  chr14_66516212     HCab    A    C        0      0        2 
  14  chr14_66516212     HPrz    A    C        0      0        2 
  14  chr14_66516212     ZBoe    A    C        0      0        2 
  14  chr14_66516212     ZGre    A    C        0      0        2 
  14  chr14_66516212     ZHar    A    C      0.5      1        2 
  14  chr14_66516212   Sample    A    C        0      0        2 
  14  chr14_66519316     AAsi    A    G        0      0        2 
  14  chr14_66519316     AKia    A    G        0      0        2 
  14  chr14_66519316     AOna    A    G        0      0        2 
  14  chr14_66519316     ASom    A    G        0      0        2 
  14  chr14_66519316     HCab    A    G      0.5      1        2 
  14  chr14_66519316     HPrz    A    G        0      0        2 
  14  chr14_66519316     ZBoe    A    G        0      0        2 
  14  chr14_66519316     ZGre    A    G        0      0        2 
  14  chr14_66519316     ZHar    A    G        0      0        2 
  14  chr14_66519316   Sample    A    G        0      0        2 
  14  chr14_66523802     AAsi    T    A        0      0        2 
  14  chr14_66523802     AKia    T    A        0      0        2 
  14  chr14_66523802     AOna    T    A        0      0        2 
  14  chr14_66523802     ASom    T    A        0      0        2 
  14  chr14_66523802     HCab    T    A        0      0        2 
  14  chr14_66523802     HPrz    T    A      0.5      1        2 
  14  chr14_66523802     ZBoe    T    A        0      0        2 
  14  chr14_66523802     ZGre    T    A        0      0        2 
  14  chr14_66523802     ZHar    T    A        0      0        2 
  14  chr14_66523802   Sample    T    A        0      0        2 
  14  chr14_66525312     AAsi    G    C        0      0        2 
  14  chr14_66525312     AKia    G    C        0      0        2 
  14  chr14_66525312     AOna    G    C      0.5      1        2 
  14  chr14_66525312     ASom    G    C        0      0        2 
  14  chr14_66525312     HCab    G    C        0      0        2 
  14  chr14_66525312     HPrz    G    C        0      0        2 
  14  chr14_66525312     ZBoe    G    C        0      0        2 
  14  chr14_66525312     ZGre    G    C        0      0        2 
  14  chr14_66525312     ZHar    G    C        0      0        2 
  14  chr14_66525312   Sample    G    C        0      0        2 
  14  chr14_66544185     AAsi    G    C        0      0        2 
  14  chr14_66544185     AKia    G    C        0      0        2 
  14  chr14_66544185     AOna    G    C      0.5      1        2 
  14  chr14_66544185     ASom    G    C        0      0        2 
  14  chr14_66544185     HCab    G    C        0      0        2 
  14  chr14_66544185     HPrz    G    C        0      0        2 
  14  chr14_66544185     ZBoe    G    C        0      0        2 
  14  chr14_66544185     ZGre    G    C        0      0        2 
  14  chr14_66544185     ZHar    G    C        0      0        2 
  14  chr14_66544185   Sample    G    C        0      0        2 
  14  chr14_66544427     AAsi    A    C        0      0        2 
  14  chr14_66544427     AKia    A    C        0      0        2 
  14  chr14_66544427     AOna    A    C        0      0        2 
  14  chr14_66544427     ASom    A    C        0      0        2 
  14  chr14_66544427     HCab    A    C        0      0        2 
  14  chr14_66544427     HPrz    A    C        0      0        2 
  14  chr14_66544427     ZBoe    A    C        0      0        2 
  14  chr14_66544427     ZGre    A    C        1      2        2 
  14  chr14_66544427     ZHar    A    C        0      0        2 
  14  chr14_66544427   Sample    A    C        0      0        2 
  14  chr14_66544614     AAsi    C    T        0      0        2 
  14  chr14_66544614     AKia    C    T        0      0        2 
  14  chr14_66544614     AOna    C    T        0      0        2 
  14  chr14_66544614     ASom    C    T        0      0        2 
  14  chr14_66544614     HCab    C    T      0.5      1        2 
  14  chr14_66544614     HPrz    C    T        0      0        2 
  14  chr14_66544614     ZBoe    C    T        0      0        2 
  14  chr14_66544614     ZGre    C    T        0      0        2 
  14  chr14_66544614     ZHar    C    T        0      0        2 
  14  chr14_66544614   Sample    C    T        0      0        2 
  14  chr14_66551932     AAsi    A    C        0      0        2 
  14  chr14_66551932     AKia    A    C        0      0        2 
  14  chr14_66551932     AOna    A    C        0      0        2 
  14  chr14_66551932     ASom    A    C        0      0        2 
  14  chr14_66551932     HCab    A    C        0      0        2 
  14  chr14_66551932     HPrz    A    C        0      0        2 
  14  chr14_66551932     ZBoe    A    C        0      0        2 
  14  chr14_66551932     ZGre    A    C        0      0        2 
  14  chr14_66551932     ZHar    A    C      0.5      1        2 
  14  chr14_66551932   Sample    A    C        0      0        2 
  14  chr14_66574853     AAsi    G    C        0      0        2 
  14  chr14_66574853     AKia    G    C        0      0        2 
  14  chr14_66574853     AOna    G    C        0      0        2 
  14  chr14_66574853     ASom    G    C        0      0        2 
  14  chr14_66574853     HCab    G    C        1      2        2 
  14  chr14_66574853     HPrz    G    C        1      2        2 
  14  chr14_66574853     ZBoe    G    C        0      0        2 
  14  chr14_66574853     ZGre    G    C        0      0        2 
  14  chr14_66574853     ZHar    G    C        0      0        2 
  14  chr14_66574853   Sample    G    C        0      0        2 
  14  chr14_66574914     AAsi    A    C        0      0        2 
  14  chr14_66574914     AKia    A    C        0      0        2 
  14  chr14_66574914     AOna    A    C        0      0        2 
  14  chr14_66574914     ASom    A    C        0      0        2 
  14  chr14_66574914     HCab    A    C        0      0        2 
  14  chr14_66574914     HPrz    A    C        0      0        2 
  14  chr14_66574914     ZBoe    A    C        0      0        2 
  14  chr14_66574914     ZGre    A    C        0      0        2 
  14  chr14_66574914     ZHar    A    C        1      2        2 
  14  chr14_66574914   Sample    A    C        0      0        2 
  14  chr14_66580133     AAsi    T    C        0      0        2 
  14  chr14_66580133     AKia    T    C        0      0        2 
  14  chr14_66580133     AOna    T    C        0      0        2 
  14  chr14_66580133     ASom    T    C        0      0        2 
  14  chr14_66580133     HCab    T    C      0.5      1        2 
  14  chr14_66580133     HPrz    T    C      0.5      1        2 
  14  chr14_66580133     ZBoe    T    C        0      0        2 
  14  chr14_66580133     ZGre    T    C        0      0        2 
  14  chr14_66580133     ZHar    T    C        0      0        2 
  14  chr14_66580133   Sample    T    C        0      0        2 
  14  chr14_66591737     AAsi    T    C        0      0        2 
  14  chr14_66591737     AKia    T    C        1      2        2 
  14  chr14_66591737     AOna    T    C        0      0        2 
  14  chr14_66591737     ASom    T    C        0      0        2 
  14  chr14_66591737     HCab    T    C        0      0        2 
  14  chr14_66591737     HPrz    T    C        0      0        2 
  14  chr14_66591737     ZBoe    T    C        0      0        2 
  14  chr14_66591737     ZGre    T    C        0      0        2 
  14  chr14_66591737     ZHar    T    C        0      0        2 
  14  chr14_66591737   Sample    T    C        0      0        2 
  14  chr14_66592661     AAsi    C    T        1      2        2 
  14  chr14_66592661     AKia    C    T        0      0        2 
  14  chr14_66592661     AOna    C    T        0      0        2 
  14  chr14_66592661     ASom    C    T        0      0        2 
  14  chr14_66592661     HCab    C    T        0      0        2 
  14  chr14_66592661     HPrz    C    T        0      0        2 
  14  chr14_66592661     ZBoe    C    T        0      0        2 
  14  chr14_66592661     ZGre    C    T        0      0        2 
  14  chr14_66592661     ZHar    C    T        0      0        2 
  14  chr14_66592661   Sample    C    T        1      2        2 
  14  chr14_66594130     AAsi    A    G        0      0        2 
  14  chr14_66594130     AKia    A    G        0      0        2 
  14  chr14_66594130     AOna    A    G        0      0        2 
  14  chr14_66594130     ASom    A    G        0      0        2 
  14  chr14_66594130     HCab    A    G        1      2        2 
  14  chr14_66594130     HPrz    A    G        1      2        2 
  14  chr14_66594130     ZBoe    A    G        0      0        2 
  14  chr14_66594130     ZGre    A    G        0      0        2 
  14  chr14_66594130     ZHar    A    G        0      0        2 
  14  chr14_66594130   Sample    A    G        0      0        2 
  14  chr14_66609170     AAsi    A    T        0      0        2 
  14  chr14_66609170     AKia    A    T        0      0        2 
  14  chr14_66609170     AOna    A    T        0      0        2 
  14  chr14_66609170     ASom    A    T        0      0        2 
  14  chr14_66609170     HCab    A    T        1      2        2 
  14  chr14_66609170     HPrz    A    T      0.5      1        2 
  14  chr14_66609170     ZBoe    A    T        0      0        2 
  14  chr14_66609170     ZGre    A    T        0      0        2 
  14  chr14_66609170     ZHar    A    T        0      0        2 
  14  chr14_66609170   Sample    A    T        0      0        2 
  14  chr14_66625854     AAsi    G    C        0      0        2 
  14  chr14_66625854     AKia    G    C        0      0        2 
  14  chr14_66625854     AOna    G    C        0      0        2 
  14  chr14_66625854     ASom    G    C        0      0        2 
  14  chr14_66625854     HCab    G    C        0      0        2 
  14  chr14_66625854     HPrz    G    C      0.5      1        2 
  14  chr14_66625854     ZBoe    G    C        0      0        2 
  14  chr14_66625854     ZGre    G    C        0      0        2 
  14  chr14_66625854     ZHar    G    C        0      0        2 
  14  chr14_66625854   Sample    G    C        0      0        2 
  14  chr14_66627713     AAsi    G    A        0      0        2 
  14  chr14_66627713     AKia    G    A        0      0        2 
  14  chr14_66627713     AOna    G    A        0      0        2 
  14  chr14_66627713     ASom    G    A        0      0        2 
  14  chr14_66627713     HCab    G    A        0      0        2 
  14  chr14_66627713     HPrz    G    A        0      0        2 
  14  chr14_66627713     ZBoe    G    A        0      0        2 
  14  chr14_66627713     ZGre    G    A        1      2        2 
  14  chr14_66627713     ZHar    G    A        0      0        2 
  14  chr14_66627713   Sample    G    A        0      0        2 
  14  chr14_66632845     AAsi    T    C        0      0        2 
  14  chr14_66632845     AKia    T    C        0      0        2 
  14  chr14_66632845     AOna    T    C        0      0        2 
  14  chr14_66632845     ASom    T    C        0      0        2 
  14  chr14_66632845     HCab    T    C        1      2        2 
  14  chr14_66632845     HPrz    T    C        1      2        2 
  14  chr14_66632845     ZBoe    T    C        0      0        2 
  14  chr14_66632845     ZGre    T    C        0      0        2 
  14  chr14_66632845     ZHar    T    C        0      0        2 
  14  chr14_66632845   Sample    T    C        0      0        2 
  14  chr14_66634424     AAsi    C    T        1      2        2 
  14  chr14_66634424     AKia    C    T        0      0        2 
  14  chr14_66634424     AOna    C    T        0      0        2 
  14  chr14_66634424     ASom    C    T        1      2        2 
  14  chr14_66634424     HCab    C    T        0      0        2 
  14  chr14_66634424     HPrz    C    T        0      0        2 
  14  chr14_66634424     ZBoe    C    T        0      0        2 
  14  chr14_66634424     ZGre    C    T        0      0        2 
  14  chr14_66634424     ZHar    C    T        0      0        2 
  14  chr14_66634424   Sample    C    T        1      2        2 
  14  chr14_66642078     AAsi    C    T        0      0        2 
  14  chr14_66642078     AKia    C    T        0      0        2 
  14  chr14_66642078     AOna    C    T        0      0        2 
  14  chr14_66642078     ASom    C    T        0      0        2 
  14  chr14_66642078     HCab    C    T        1      2        2 
  14  chr14_66642078     HPrz    C    T        1      2        2 
  14  chr14_66642078     ZBoe    C    T        0      0        2 
  14  chr14_66642078     ZGre    C    T        0      0        2 
  14  chr14_66642078     ZHar    C    T        0      0        2 
  14  chr14_66642078   Sample    C    T        0      0        2 
  14  chr14_66643367     AAsi    A    C        0      0        2 
  14  chr14_66643367     AKia    A    C        0      0        2 
  14  chr14_66643367     AOna    A    C        1      2        2 
  14  chr14_66643367     ASom    A    C        0      0        2 
  14  chr14_66643367     HCab    A    C        0      0        2 
  14  chr14_66643367     HPrz    A    C        0      0        2 
  14  chr14_66643367     ZBoe    A    C        0      0        2 
  14  chr14_66643367     ZGre    A    C        0      0        2 
  14  chr14_66643367     ZHar    A    C        0      0        2 
  14  chr14_66643367   Sample    A    C        0      0        2 
  14  chr14_66644398     AAsi    C    T        0      0        2 
  14  chr14_66644398     AKia    C    T        0      0        2 
  14  chr14_66644398     AOna    C    T        0      0        2 
  14  chr14_66644398     ASom    C    T        0      0        2 
  14  chr14_66644398     HCab    C    T      0.5      1        2 
  14  chr14_66644398     HPrz    C    T        1      2        2 
  14  chr14_66644398     ZBoe    C    T        0      0        2 
  14  chr14_66644398     ZGre    C    T        0      0        2 
  14  chr14_66644398     ZHar    C    T        0      0        2 
  14  chr14_66644398   Sample    C    T        0      0        2 
  14  chr14_66646368     AAsi    T    G        0      0        2 
  14  chr14_66646368     AKia    T    G        0      0        2 
  14  chr14_66646368     AOna    T    G        0      0        2 
  14  chr14_66646368     ASom    T    G        0      0        2 
  14  chr14_66646368     HCab    T    G        0      0        2 
  14  chr14_66646368     HPrz    T    G      0.5      1        2 
  14  chr14_66646368     ZBoe    T    G        0      0        2 
  14  chr14_66646368     ZGre    T    G        0      0        2 
  14  chr14_66646368     ZHar    T    G        0      0        2 
  14  chr14_66646368   Sample    T    G        0      0        2 
  14  chr14_66656068     AAsi    A    C        0      0        2 
  14  chr14_66656068     AKia    A    C        0      0        2 
  14  chr14_66656068     AOna    A    C        0      0        2 
  14  chr14_66656068     ASom    A    C        0      0        2 
  14  chr14_66656068     HCab    A    C        0      0        2 
  14  chr14_66656068     HPrz    A    C        0      0        2 
  14  chr14_66656068     ZBoe    A    C      0.5      1        2 
  14  chr14_66656068     ZGre    A    C        0      0        2 
  14  chr14_66656068     ZHar    A    C        0      0        2 
  14  chr14_66656068   Sample    A    C        0      0        2 
  14  chr14_66657865     AAsi    T    C        0      0        2 
  14  chr14_66657865     AKia    T    C        0      0        2 
  14  chr14_66657865     AOna    T    C        0      0        2 
  14  chr14_66657865     ASom    T    C        0      0        2 
  14  chr14_66657865     HCab    T    C        1      2        2 
  14  chr14_66657865     HPrz    T    C        1      2        2 
  14  chr14_66657865     ZBoe    T    C        0      0        2 
  14  chr14_66657865     ZGre    T    C        0      0        2 
  14  chr14_66657865     ZHar    T    C        0      0        2 
  14  chr14_66657865   Sample    T    C        0      0        2 
  14  chr14_66658682     AAsi    C    A        0      0        2 
  14  chr14_66658682     AKia    C    A        0      0        2 
  14  chr14_66658682     AOna    C    A        0      0        2 
  14  chr14_66658682     ASom    C    A        0      0        2 
  14  chr14_66658682     HCab    C    A        0      0        2 
  14  chr14_66658682     HPrz    C    A        0      0        2 
  14  chr14_66658682     ZBoe    C    A        1      2        2 
  14  chr14_66658682     ZGre    C    A        1      2        2 
  14  chr14_66658682     ZHar    C    A        1      2        2 
  14  chr14_66658682   Sample    C    A        0      0        2 
  14  chr14_66666069     AAsi    C    T        0      0        2 
  14  chr14_66666069     AKia    C    T        0      0        2 
  14  chr14_66666069     AOna    C    T        0      0        2 
  14  chr14_66666069     ASom    C    T        0      0        2 
  14  chr14_66666069     HCab    C    T        1      2        2 
  14  chr14_66666069     HPrz    C    T        1      2        2 
  14  chr14_66666069     ZBoe    C    T        0      0        2 
  14  chr14_66666069     ZGre    C    T        0      0        2 
  14  chr14_66666069     ZHar    C    T        0      0        2 
  14  chr14_66666069   Sample    C    T        0      0        2 
  14  chr14_66683184     AAsi    C    T        0      0        2 
  14  chr14_66683184     AKia    C    T        1      2        2 
  14  chr14_66683184     AOna    C    T        0      0        2 
  14  chr14_66683184     ASom    C    T        0      0        2 
  14  chr14_66683184     HCab    C    T        1      2        2 
  14  chr14_66683184     HPrz    C    T        1      2        2 
  14  chr14_66683184     ZBoe    C    T        0      0        2 
  14  chr14_66683184     ZGre    C    T        0      0        2 
  14  chr14_66683184     ZHar    C    T        0      0        2 
  14  chr14_66683184   Sample    C    T        0      0        2 
  14  chr14_66705122     AAsi    G    T        0      0        2 
  14  chr14_66705122     AKia    G    T        0      0        2 
  14  chr14_66705122     AOna    G    T        0      0        2 
  14  chr14_66705122     ASom    G    T        0      0        2 
  14  chr14_66705122     HCab    G    T        0      0        2 
  14  chr14_66705122     HPrz    G    T      0.5      1        2 
  14  chr14_66705122     ZBoe    G    T        0      0        2 
  14  chr14_66705122     ZGre    G    T        0      0        2 
  14  chr14_66705122     ZHar    G    T        0      0        2 
  14  chr14_66705122   Sample    G    T        0      0        2 
  14  chr14_66712723     AAsi    A    G        0      0        2 
  14  chr14_66712723     AKia    A    G        0      0        2 
  14  chr14_66712723     AOna    A    G        0      0        2 
  14  chr14_66712723     ASom    A    G        0      0        2 
  14  chr14_66712723     HCab    A    G        1      2        2 
  14  chr14_66712723     HPrz    A    G        1      2        2 
  14  chr14_66712723     ZBoe    A    G        0      0        2 
  14  chr14_66712723     ZGre    A    G        0      0        2 
  14  chr14_66712723     ZHar    A    G        0      0        2 
  14  chr14_66712723   Sample    A    G        0      0        2 
  14  chr14_66716973     AAsi    G    T        0      0        2 
  14  chr14_66716973     AKia    G    T        0      0        2 
  14  chr14_66716973     AOna    G    T        0      0        2 
  14  chr14_66716973     ASom    G    T        0      0        2 
  14  chr14_66716973     HCab    G    T        1      2        2 
  14  chr14_66716973     HPrz    G    T        1      2        2 
  14  chr14_66716973     ZBoe    G    T        0      0        2 
  14  chr14_66716973     ZGre    G    T        0      0        2 
  14  chr14_66716973     ZHar    G    T        0      0        2 
  14  chr14_66716973   Sample    G    T        0      0        2 
  14  chr14_66718146     AAsi    A    C        0      0        2 
  14  chr14_66718146     AKia    A    C        0      0        2 
  14  chr14_66718146     AOna    A    C      0.5      1        2 
  14  chr14_66718146     ASom    A    C        0      0        2 
  14  chr14_66718146     HCab    A    C        0      0        2 
  14  chr14_66718146     HPrz    A    C        0      0        2 
  14  chr14_66718146     ZBoe    A    C        0      0        2 
  14  chr14_66718146     ZGre    A    C        0      0        2 
  14  chr14_66718146     ZHar    A    C        0      0        2 
  14  chr14_66718146   Sample    A    C        0      0        2 
  14  chr14_66721614     AAsi    T    A        0      0        2 
  14  chr14_66721614     AKia    T    A        0      0        2 
  14  chr14_66721614     AOna    T    A        0      0        2 
  14  chr14_66721614     ASom    T    A        0      0        2 
  14  chr14_66721614     HCab    T    A        1      2        2 
  14  chr14_66721614     HPrz    T    A        1      2        2 
  14  chr14_66721614     ZBoe    T    A        0      0        2 
  14  chr14_66721614     ZGre    T    A        0      0        2 
  14  chr14_66721614     ZHar    T    A        0      0        2 
  14  chr14_66721614   Sample    T    A        0      0        2 
  14  chr14_66734069     AAsi    G    C        0      0        2 
  14  chr14_66734069     AKia    G    C        0      0        2 
  14  chr14_66734069     AOna    G    C        1      2        2 
  14  chr14_66734069     ASom    G    C        0      0        2 
  14  chr14_66734069     HCab    G    C        0      0        2 
  14  chr14_66734069     HPrz    G    C        0      0        2 
  14  chr14_66734069     ZBoe    G    C        0      0        2 
  14  chr14_66734069     ZGre    G    C        0      0        2 
  14  chr14_66734069     ZHar    G    C        0      0        2 
  14  chr14_66734069   Sample    G    C        0      0        2 
  14  chr14_66749697     AAsi    A    G        0      0        2 
  14  chr14_66749697     AKia    A    G        0      0        2 
  14  chr14_66749697     AOna    A    G        0      0        2 
  14  chr14_66749697     ASom    A    G        0      0        2 
  14  chr14_66749697     HCab    A    G        1      2        2 
  14  chr14_66749697     HPrz    A    G        0      0        2 
  14  chr14_66749697     ZBoe    A    G        0      0        2 
  14  chr14_66749697     ZGre    A    G        0      0        2 
  14  chr14_66749697     ZHar    A    G        0      0        2 
  14  chr14_66749697   Sample    A    G        0      0        2 
  14  chr14_66751350     AAsi    A    T        0      0        2 
  14  chr14_66751350     AKia    A    T        0      0        2 
  14  chr14_66751350     AOna    A    T        0      0        2 
  14  chr14_66751350     ASom    A    T        0      0        2 
  14  chr14_66751350     HCab    A    T        0      0        2 
  14  chr14_66751350     HPrz    A    T        0      0        2 
  14  chr14_66751350     ZBoe    A    T        0      0        2 
  14  chr14_66751350     ZGre    A    T        0      0        2 
  14  chr14_66751350     ZHar    A    T      0.5      1        2 
  14  chr14_66751350   Sample    A    T        0      0        2 
  14  chr14_66753714     AAsi    G    A        0      0        2 
  14  chr14_66753714     AKia    G    A        0      0        2 
  14  chr14_66753714     AOna    G    A        0      0        2 
  14  chr14_66753714     ASom    G    A        0      0        2 
  14  chr14_66753714     HCab    G    A        0      0        2 
  14  chr14_66753714     HPrz    G    A        0      0        2 
  14  chr14_66753714     ZBoe    G    A      0.5      1        2 
  14  chr14_66753714     ZGre    G    A        0      0        2 
  14  chr14_66753714     ZHar    G    A        0      0        2 
  14  chr14_66753714   Sample    G    A        0      0        2 
  14  chr14_66769833     AAsi    C    T        0      0        2 
  14  chr14_66769833     AKia    C    T        0      0        2 
  14  chr14_66769833     AOna    C    T        0      0        2 
  14  chr14_66769833     ASom    C    T        0      0        2 
  14  chr14_66769833     HCab    C    T        0      0        2 
  14  chr14_66769833     HPrz    C    T        0      0        2 
  14  chr14_66769833     ZBoe    C    T        1      2        2 
  14  chr14_66769833     ZGre    C    T        0      0        2 
  14  chr14_66769833     ZHar    C    T        0      0        2 
  14  chr14_66769833   Sample    C    T        0      0        2 
  14  chr14_66777762     AAsi    G    A        0      0        2 
  14  chr14_66777762     AKia    G    A        0      0        2 
  14  chr14_66777762     AOna    G    A        0      0        2 
  14  chr14_66777762     ASom    G    A        0      0        2 
  14  chr14_66777762     HCab    G    A        0      0        2 
  14  chr14_66777762     HPrz    G    A        0      0        2 
  14  chr14_66777762     ZBoe    G    A        0      0        2 
  14  chr14_66777762     ZGre    G    A        1      2        2 
  14  chr14_66777762     ZHar    G    A        0      0        2 
  14  chr14_66777762   Sample    G    A        0      0        2 
  14  chr14_66777969     AAsi    A    G        0      0        2 
  14  chr14_66777969     AKia    A    G        0      0        2 
  14  chr14_66777969     AOna    A    G        0      0        2 
  14  chr14_66777969     ASom    A    G        0      0        2 
  14  chr14_66777969     HCab    A    G        0      0        2 
  14  chr14_66777969     HPrz    A    G        0      0        2 
  14  chr14_66777969     ZBoe    A    G      0.5      1        2 
  14  chr14_66777969     ZGre    A    G        0      0        2 
  14  chr14_66777969     ZHar    A    G        0      0        2 
  14  chr14_66777969   Sample    A    G        0      0        2 
  14  chr14_66778426     AAsi    C    T        1      2        2 
  14  chr14_66778426     AKia    C    T        0      0        2 
  14  chr14_66778426     AOna    C    T        0      0        2 
  14  chr14_66778426     ASom    C    T        1      2        2 
  14  chr14_66778426     HCab    C    T        0      0        2 
  14  chr14_66778426     HPrz    C    T        0      0        2 
  14  chr14_66778426     ZBoe    C    T        0      0        2 
  14  chr14_66778426     ZGre    C    T        0      0        2 
  14  chr14_66778426     ZHar    C    T        0      0        2 
  14  chr14_66778426   Sample    C    T        1      2        2 
  14  chr14_66779447     AAsi    A    G        0      0        2 
  14  chr14_66779447     AKia    A    G        0      0        2 
  14  chr14_66779447     AOna    A    G        0      0        2 
  14  chr14_66779447     ASom    A    G        1      2        2 
  14  chr14_66779447     HCab    A    G        0      0        2 
  14  chr14_66779447     HPrz    A    G        0      0        2 
  14  chr14_66779447     ZBoe    A    G        0      0        2 
  14  chr14_66779447     ZGre    A    G        0      0        2 
  14  chr14_66779447     ZHar    A    G        0      0        2 
  14  chr14_66779447   Sample    A    G        0      0        2 
  14  chr14_66782379     AAsi    C    G        0      0        2 
  14  chr14_66782379     AKia    C    G        0      0        2 
  14  chr14_66782379     AOna    C    G        0      0        2 
  14  chr14_66782379     ASom    C    G        0      0        2 
  14  chr14_66782379     HCab    C    G        1      2        2 
  14  chr14_66782379     HPrz    C    G        1      2        2 
  14  chr14_66782379     ZBoe    C    G        0      0        2 
  14  chr14_66782379     ZGre    C    G        0      0        2 
  14  chr14_66782379     ZHar    C    G        0      0        2 
  14  chr14_66782379   Sample    C    G        0      0        2 
  14  chr14_66798279     AAsi    G    C        0      0        2 
  14  chr14_66798279     AKia    G    C      0.5      1        2 
  14  chr14_66798279     AOna    G    C        0      0        2 
  14  chr14_66798279     ASom    G    C        0      0        2 
  14  chr14_66798279     HCab    G    C        0      0        2 
  14  chr14_66798279     HPrz    G    C        0      0        2 
  14  chr14_66798279     ZBoe    G    C        0      0        2 
  14  chr14_66798279     ZGre    G    C        0      0        2 
  14  chr14_66798279     ZHar    G    C        0      0        2 
  14  chr14_66798279   Sample    G    C        0      0        2 
  14  chr14_66807242     AAsi    T    G        0      0        2 
  14  chr14_66807242     AKia    T    G        0      0        2 
  14  chr14_66807242     AOna    T    G        0      0        2 
  14  chr14_66807242     ASom    T    G        0      0        2 
  14  chr14_66807242     HCab    T    G        0      0        2 
  14  chr14_66807242     HPrz    T    G      0.5      1        2 
  14  chr14_66807242     ZBoe    T    G        0      0        2 
  14  chr14_66807242     ZGre    T    G        0      0        2 
  14  chr14_66807242     ZHar    T    G        0      0        2 
  14  chr14_66807242   Sample    T    G        0      0        2 
  14  chr14_66826092     AAsi    A    G        0      0        2 
  14  chr14_66826092     AKia    A    G        0      0        2 
  14  chr14_66826092     AOna    A    G        0      0        2 
  14  chr14_66826092     ASom    A    G        0      0        2 
  14  chr14_66826092     HCab    A    G        1      2        2 
  14  chr14_66826092     HPrz    A    G        1      2        2 
  14  chr14_66826092     ZBoe    A    G        0      0        2 
  14  chr14_66826092     ZGre    A    G      0.5      1        2 
  14  chr14_66826092     ZHar    A    G        0      0        2 
  14  chr14_66826092   Sample    A    G        0      0        2 
  14  chr14_66827625     AAsi    G    A        0      0        2 
  14  chr14_66827625     AKia    G    A        0      0        2 
  14  chr14_66827625     AOna    G    A        0      0        2 
  14  chr14_66827625     ASom    G    A        0      0        2 
  14  chr14_66827625     HCab    G    A        0      0        2 
  14  chr14_66827625     HPrz    G    A        0      0        2 
  14  chr14_66827625     ZBoe    G    A        0      0        2 
  14  chr14_66827625     ZGre    G    A        1      2        2 
  14  chr14_66827625     ZHar    G    A        0      0        2 
  14  chr14_66827625   Sample    G    A        0      0        2 
  14  chr14_66830048     AAsi    C    T        0      0        2 
  14  chr14_66830048     AKia    C    T        0      0        2 
  14  chr14_66830048     AOna    C    T      0.5      1        2 
  14  chr14_66830048     ASom    C    T        0      0        2 
  14  chr14_66830048     HCab    C    T        0      0        2 
  14  chr14_66830048     HPrz    C    T        0      0        2 
  14  chr14_66830048     ZBoe    C    T        0      0        2 
  14  chr14_66830048     ZGre    C    T        0      0        2 
  14  chr14_66830048     ZHar    C    T        0      0        2 
  14  chr14_66830048   Sample    C    T        0      0        2 
  14  chr14_66833100     AAsi    T    A        0      0        2 
  14  chr14_66833100     AKia    T    A        0      0        2 
  14  chr14_66833100     AOna    T    A      0.5      1        2 
  14  chr14_66833100     ASom    T    A        0      0        2 
  14  chr14_66833100     HCab    T    A        0      0        2 
  14  chr14_66833100     HPrz    T    A        0      0        2 
  14  chr14_66833100     ZBoe    T    A        0      0        2 
  14  chr14_66833100     ZGre    T    A        0      0        2 
  14  chr14_66833100     ZHar    T    A        0      0        2 
  14  chr14_66833100   Sample    T    A        0      0        2 
  14  chr14_66834316     AAsi    T    C        0      0        2 
  14  chr14_66834316     AKia    T    C        0      0        2 
  14  chr14_66834316     AOna    T    C      0.5      1        2 
  14  chr14_66834316     ASom    T    C        0      0        2 
  14  chr14_66834316     HCab    T    C        0      0        2 
  14  chr14_66834316     HPrz    T    C        0      0        2 
  14  chr14_66834316     ZBoe    T    C        0      0        2 
  14  chr14_66834316     ZGre    T    C        0      0        2 
  14  chr14_66834316     ZHar    T    C        0      0        2 
  14  chr14_66834316   Sample    T    C        0      0        2 
  14  chr14_66843213     AAsi    T    G        0      0        2 
  14  chr14_66843213     AKia    T    G        0      0        2 
  14  chr14_66843213     AOna    T    G        0      0        2 
  14  chr14_66843213     ASom    T    G        0      0        2 
  14  chr14_66843213     HCab    T    G        0      0        2 
  14  chr14_66843213     HPrz    T    G      0.5      1        2 
  14  chr14_66843213     ZBoe    T    G        0      0        2 
  14  chr14_66843213     ZGre    T    G        0      0        2 
  14  chr14_66843213     ZHar    T    G        0      0        2 
  14  chr14_66843213   Sample    T    G        0      0        2 
  14  chr14_66857178     AAsi    T    C        0      0        2 
  14  chr14_66857178     AKia    T    C      0.5      1        2 
  14  chr14_66857178     AOna    T    C        0      0        2 
  14  chr14_66857178     ASom    T    C        0      0        2 
  14  chr14_66857178     HCab    T    C        0      0        2 
  14  chr14_66857178     HPrz    T    C        0      0        2 
  14  chr14_66857178     ZBoe    T    C      0.5      1        2 
  14  chr14_66857178     ZGre    T    C      0.5      1        2 
  14  chr14_66857178     ZHar    T    C        0      0        2 
  14  chr14_66857178   Sample    T    C        1      2        2 
  14  chr14_66859247     AAsi    A    G        1      2        2 
  14  chr14_66859247     AKia    A    G        0      0        2 
  14  chr14_66859247     AOna    A    G        0      0        2 
  14  chr14_66859247     ASom    A    G        1      2        2 
  14  chr14_66859247     HCab    A    G        0      0        2 
  14  chr14_66859247     HPrz    A    G        0      0        2 
  14  chr14_66859247     ZBoe    A    G        0      0        2 
  14  chr14_66859247     ZGre    A    G        0      0        2 
  14  chr14_66859247     ZHar    A    G        0      0        2 
  14  chr14_66859247   Sample    A    G        1      2        2 
  14  chr14_66860651     AAsi    C    T        0      0        2 
  14  chr14_66860651     AKia    C    T        0      0        2 
  14  chr14_66860651     AOna    C    T        0      0        2 
  14  chr14_66860651     ASom    C    T        0      0        2 
  14  chr14_66860651     HCab    C    T        0      0        2 
  14  chr14_66860651     HPrz    C    T        0      0        2 
  14  chr14_66860651     ZBoe    C    T        0      0        2 
  14  chr14_66860651     ZGre    C    T      0.5      1        2 
  14  chr14_66860651     ZHar    C    T        0      0        2 
  14  chr14_66860651   Sample    C    T        0      0        2 
  14  chr14_66861854     AAsi    C    T        0      0        2 
  14  chr14_66861854     AKia    C    T        0      0        2 
  14  chr14_66861854     AOna    C    T        0      0        2 
  14  chr14_66861854     ASom    C    T        0      0        2 
  14  chr14_66861854     HCab    C    T        0      0        2 
  14  chr14_66861854     HPrz    C    T        0      0        2 
  14  chr14_66861854     ZBoe    C    T        0      0        2 
  14  chr14_66861854     ZGre    C    T      0.5      1        2 
  14  chr14_66861854     ZHar    C    T        0      0        2 
  14  chr14_66861854   Sample    C    T        0      0        2 
  14  chr14_66871801     AAsi    G    A        0      0        2 
  14  chr14_66871801     AKia    G    A        0      0        2 
  14  chr14_66871801     AOna    G    A        0      0        2 
  14  chr14_66871801     ASom    G    A        0      0        2 
  14  chr14_66871801     HCab    G    A        0      0        2 
  14  chr14_66871801     HPrz    G    A        0      0        2 
  14  chr14_66871801     ZBoe    G    A      0.5      1        2 
  14  chr14_66871801     ZGre    G    A        0      0        2 
  14  chr14_66871801     ZHar    G    A        0      0        2 
  14  chr14_66871801   Sample    G    A        0      0        2 
  14  chr14_66875642     AAsi    T    G        0      0        2 
  14  chr14_66875642     AKia    T    G        0      0        2 
  14  chr14_66875642     AOna    T    G        0      0        2 
  14  chr14_66875642     ASom    T    G        0      0        2 
  14  chr14_66875642     HCab    T    G        0      0        2 
  14  chr14_66875642     HPrz    T    G      0.5      1        2 
  14  chr14_66875642     ZBoe    T    G        0      0        2 
  14  chr14_66875642     ZGre    T    G        0      0        2 
  14  chr14_66875642     ZHar    T    G        0      0        2 
  14  chr14_66875642   Sample    T    G        0      0        2 
  14  chr14_66877700     AAsi    G    A        0      0        2 
  14  chr14_66877700     AKia    G    A        0      0        2 
  14  chr14_66877700     AOna    G    A        0      0        2 
  14  chr14_66877700     ASom    G    A        0      0        2 
  14  chr14_66877700     HCab    G    A        0      0        2 
  14  chr14_66877700     HPrz    G    A      0.5      1        2 
  14  chr14_66877700     ZBoe    G    A        0      0        2 
  14  chr14_66877700     ZGre    G    A        0      0        2 
  14  chr14_66877700     ZHar    G    A        0      0        2 
  14  chr14_66877700   Sample    G    A        0      0        2 
  14  chr14_66877785     AAsi    A    G        0      0        2 
  14  chr14_66877785     AKia    A    G        0      0        2 
  14  chr14_66877785     AOna    A    G        0      0        2 
  14  chr14_66877785     ASom    A    G        0      0        2 
  14  chr14_66877785     HCab    A    G        0      0        2 
  14  chr14_66877785     HPrz    A    G        0      0        2 
  14  chr14_66877785     ZBoe    A    G        0      0        2 
  14  chr14_66877785     ZGre    A    G        0      0        2 
  14  chr14_66877785     ZHar    A    G      0.5      1        2 
  14  chr14_66877785   Sample    A    G        0      0        2 
  14  chr14_66878011     AAsi    T    C        0      0        2 
  14  chr14_66878011     AKia    T    C        0      0        2 
  14  chr14_66878011     AOna    T    C        0      0        2 
  14  chr14_66878011     ASom    T    C        0      0        2 
  14  chr14_66878011     HCab    T    C        1      2        2 
  14  chr14_66878011     HPrz    T    C        1      2        2 
  14  chr14_66878011     ZBoe    T    C        0      0        2 
  14  chr14_66878011     ZGre    T    C        0      0        2 
  14  chr14_66878011     ZHar    T    C        0      0        2 
  14  chr14_66878011   Sample    T    C        0      0        2 
  14  chr14_66883113     AAsi    G    A        0      0        2 
  14  chr14_66883113     AKia    G    A      0.5      1        2 
  14  chr14_66883113     AOna    G    A        1      2        2 
  14  chr14_66883113     ASom    G    A        0      0        2 
  14  chr14_66883113     HCab    G    A        0      0        2 
  14  chr14_66883113     HPrz    G    A        0      0        2 
  14  chr14_66883113     ZBoe    G    A        0      0        2 
  14  chr14_66883113     ZGre    G    A        0      0        2 
  14  chr14_66883113     ZHar    G    A        0      0        2 
  14  chr14_66883113   Sample    G    A        0      0        2 
  14  chr14_66885778     AAsi    C    T        0      0        2 
  14  chr14_66885778     AKia    C    T        0      0        2 
  14  chr14_66885778     AOna    C    T        0      0        2 
  14  chr14_66885778     ASom    C    T        0      0        2 
  14  chr14_66885778     HCab    C    T        1      2        2 
  14  chr14_66885778     HPrz    C    T        1      2        2 
  14  chr14_66885778     ZBoe    C    T        0      0        2 
  14  chr14_66885778     ZGre    C    T        0      0        2 
  14  chr14_66885778     ZHar    C    T        0      0        2 
  14  chr14_66885778   Sample    C    T        0      0        2 
  14  chr14_66888581     AAsi    C    T        0      0        2 
  14  chr14_66888581     AKia    C    T        0      0        2 
  14  chr14_66888581     AOna    C    T        0      0        2 
  14  chr14_66888581     ASom    C    T        0      0        2 
  14  chr14_66888581     HCab    C    T        1      2        2 
  14  chr14_66888581     HPrz    C    T        1      2        2 
  14  chr14_66888581     ZBoe    C    T        0      0        2 
  14  chr14_66888581     ZGre    C    T        0      0        2 
  14  chr14_66888581     ZHar    C    T        0      0        2 
  14  chr14_66888581   Sample    C    T        0      0        2 
  14  chr14_66889805     AAsi    A    T        1      2        2 
  14  chr14_66889805     AKia    A    T        0      0        2 
  14  chr14_66889805     AOna    A    T        0      0        2 
  14  chr14_66889805     ASom    A    T        1      2        2 
  14  chr14_66889805     HCab    A    T        0      0        2 
  14  chr14_66889805     HPrz    A    T        0      0        2 
  14  chr14_66889805     ZBoe    A    T        0      0        2 
  14  chr14_66889805     ZGre    A    T        0      0        2 
  14  chr14_66889805     ZHar    A    T        0      0        2 
  14  chr14_66889805   Sample    A    T        1      2        2 
  14  chr14_66894478     AAsi    G    T        0      0        2 
  14  chr14_66894478     AKia    G    T        0      0        2 
  14  chr14_66894478     AOna    G    T        0      0        2 
  14  chr14_66894478     ASom    G    T        0      0        2 
  14  chr14_66894478     HCab    G    T        0      0        2 
  14  chr14_66894478     HPrz    G    T        0      0        2 
  14  chr14_66894478     ZBoe    G    T        0      0        2 
  14  chr14_66894478     ZGre    G    T      0.5      1        2 
  14  chr14_66894478     ZHar    G    T        0      0        2 
  14  chr14_66894478   Sample    G    T        0      0        2 
  14  chr14_66896155     AAsi    C    A        0      0        2 
  14  chr14_66896155     AKia    C    A        0      0        2 
  14  chr14_66896155     AOna    C    A        0      0        2 
  14  chr14_66896155     ASom    C    A        0      0        2 
  14  chr14_66896155     HCab    C    A        1      2        2 
  14  chr14_66896155     HPrz    C    A        1      2        2 
  14  chr14_66896155     ZBoe    C    A        0      0        2 
  14  chr14_66896155     ZGre    C    A        0      0        2 
  14  chr14_66896155     ZHar    C    A        0      0        2 
  14  chr14_66896155   Sample    C    A        0      0        2 
  14  chr14_66897149     AAsi    G    C        0      0        2 
  14  chr14_66897149     AKia    G    C        0      0        2 
  14  chr14_66897149     AOna    G    C        0      0        2 
  14  chr14_66897149     ASom    G    C        0      0        2 
  14  chr14_66897149     HCab    G    C        0      0        2 
  14  chr14_66897149     HPrz    G    C        0      0        2 
  14  chr14_66897149     ZBoe    G    C        0      0        2 
  14  chr14_66897149     ZGre    G    C        1      2        2 
  14  chr14_66897149     ZHar    G    C        0      0        2 
  14  chr14_66897149   Sample    G    C        0      0        2 
  14  chr14_66899580     AAsi    G    T        0      0        2 
  14  chr14_66899580     AKia    G    T        0      0        2 
  14  chr14_66899580     AOna    G    T        0      0        2 
  14  chr14_66899580     ASom    G    T        0      0        2 
  14  chr14_66899580     HCab    G    T        0      0        2 
  14  chr14_66899580     HPrz    G    T        0      0        2 
  14  chr14_66899580     ZBoe    G    T        0      0        2 
  14  chr14_66899580     ZGre    G    T        0      0        2 
  14  chr14_66899580     ZHar    G    T      0.5      1        2 
  14  chr14_66899580   Sample    G    T        0      0        2 
  14  chr14_66903043     AAsi    C    T        1      2        2 
  14  chr14_66903043     AKia    C    T        1      2        2 
  14  chr14_66903043     AOna    C    T        0      0        2 
  14  chr14_66903043     ASom    C    T        1      2        2 
  14  chr14_66903043     HCab    C    T        0      0        2 
  14  chr14_66903043     HPrz    C    T        0      0        2 
  14  chr14_66903043     ZBoe    C    T        0      0        2 
  14  chr14_66903043     ZGre    C    T        0      0        2 
  14  chr14_66903043     ZHar    C    T        0      0        2 
  14  chr14_66903043   Sample    C    T        1      2        2 
  14  chr14_66903748     AAsi    A    C        0      0        2 
  14  chr14_66903748     AKia    A    C      0.5      1        2 
  14  chr14_66903748     AOna    A    C        0      0        2 
  14  chr14_66903748     ASom    A    C        0      0        2 
  14  chr14_66903748     HCab    A    C        0      0        2 
  14  chr14_66903748     HPrz    A    C        0      0        2 
  14  chr14_66903748     ZBoe    A    C        0      0        2 
  14  chr14_66903748     ZGre    A    C        0      0        2 
  14  chr14_66903748     ZHar    A    C        0      0        2 
  14  chr14_66903748   Sample    A    C        0      0        2 
  14  chr14_66903877     AAsi    A    G        0      0        2 
  14  chr14_66903877     AKia    A    G        0      0        2 
  14  chr14_66903877     AOna    A    G      0.5      1        2 
  14  chr14_66903877     ASom    A    G        0      0        2 
  14  chr14_66903877     HCab    A    G        0      0        2 
  14  chr14_66903877     HPrz    A    G        0      0        2 
  14  chr14_66903877     ZBoe    A    G        0      0        2 
  14  chr14_66903877     ZGre    A    G        0      0        2 
  14  chr14_66903877     ZHar    A    G        0      0        2 
  14  chr14_66903877   Sample    A    G        0      0        2 
  14  chr14_66907164     AAsi    T    C        0      0        2 
  14  chr14_66907164     AKia    T    C      0.5      1        2 
  14  chr14_66907164     AOna    T    C        0      0        2 
  14  chr14_66907164     ASom    T    C        0      0        2 
  14  chr14_66907164     HCab    T    C        0      0        2 
  14  chr14_66907164     HPrz    T    C        0      0        2 
  14  chr14_66907164     ZBoe    T    C        1      2        2 
  14  chr14_66907164     ZGre    T    C        1      2        2 
  14  chr14_66907164     ZHar    T    C        1      2        2 
  14  chr14_66907164   Sample    T    C        0      0        2 
  14  chr14_66914332     AAsi    A    G        0      0        2 
  14  chr14_66914332     AKia    A    G        0      0        2 
  14  chr14_66914332     AOna    A    G        0      0        2 
  14  chr14_66914332     ASom    A    G        0      0        2 
  14  chr14_66914332     HCab    A    G        0      0        2 
  14  chr14_66914332     HPrz    A    G        0      0        2 
  14  chr14_66914332     ZBoe    A    G        0      0        2 
  14  chr14_66914332     ZGre    A    G        0      0        2 
  14  chr14_66914332     ZHar    A    G        1      2        2 
  14  chr14_66914332   Sample    A    G        0      0        2 
  14  chr14_66928715     AAsi    C    T        0      0        2 
  14  chr14_66928715     AKia    C    T        0      0        2 
  14  chr14_66928715     AOna    C    T        0      0        2 
  14  chr14_66928715     ASom    C    T        0      0        2 
  14  chr14_66928715     HCab    C    T        0      0        2 
  14  chr14_66928715     HPrz    C    T        0      0        2 
  14  chr14_66928715     ZBoe    C    T        1      2        2 
  14  chr14_66928715     ZGre    C    T        0      0        2 
  14  chr14_66928715     ZHar    C    T        0      0        2 
  14  chr14_66928715   Sample    C    T        0      0        2 
  14  chr14_66935010     AAsi    C    A        0      0        2 
  14  chr14_66935010     AKia    C    A        0      0        2 
  14  chr14_66935010     AOna    C    A        0      0        2 
  14  chr14_66935010     ASom    C    A        0      0        2 
  14  chr14_66935010     HCab    C    A        0      0        2 
  14  chr14_66935010     HPrz    C    A      0.5      1        2 
  14  chr14_66935010     ZBoe    C    A        0      0        2 
  14  chr14_66935010     ZGre    C    A        0      0        2 
  14  chr14_66935010     ZHar    C    A        0      0        2 
  14  chr14_66935010   Sample    C    A        0      0        2 
  14  chr14_66936287     AAsi    A    G        0      0        2 
  14  chr14_66936287     AKia    A    G        0      0        2 
  14  chr14_66936287     AOna    A    G      0.5      1        2 
  14  chr14_66936287     ASom    A    G        0      0        2 
  14  chr14_66936287     HCab    A    G      0.5      1        2 
  14  chr14_66936287     HPrz    A    G        0      0        2 
  14  chr14_66936287     ZBoe    A    G        0      0        2 
  14  chr14_66936287     ZGre    A    G        0      0        2 
  14  chr14_66936287     ZHar    A    G        0      0        2 
  14  chr14_66936287   Sample    A    G        0      0        2 
  14  chr14_66939491     AAsi    T    C        1      2        2 
  14  chr14_66939491     AKia    T    C        0      0        2 
  14  chr14_66939491     AOna    T    C        0      0        2 
  14  chr14_66939491     ASom    T    C        1      2        2 
  14  chr14_66939491     HCab    T    C        0      0        2 
  14  chr14_66939491     HPrz    T    C        0      0        2 
  14  chr14_66939491     ZBoe    T    C        0      0        2 
  14  chr14_66939491     ZGre    T    C        0      0        2 
  14  chr14_66939491     ZHar    T    C        0      0        2 
  14  chr14_66939491   Sample    T    C        1      2        2 
  14  chr14_66945379     AAsi    G    C        0      0        2 
  14  chr14_66945379     AKia    G    C        0      0        2 
  14  chr14_66945379     AOna    G    C        0      0        2 
  14  chr14_66945379     ASom    G    C        0      0        2 
  14  chr14_66945379     HCab    G    C        1      2        2 
  14  chr14_66945379     HPrz    G    C        1      2        2 
  14  chr14_66945379     ZBoe    G    C        0      0        2 
  14  chr14_66945379     ZGre    G    C        0      0        2 
  14  chr14_66945379     ZHar    G    C        0      0        2 
  14  chr14_66945379   Sample    G    C        0      0        2 
  14  chr14_66945992     AAsi    A    G        0      0        2 
  14  chr14_66945992     AKia    A    G      0.5      1        2 
  14  chr14_66945992     AOna    A    G        0      0        2 
  14  chr14_66945992     ASom    A    G        0      0        2 
  14  chr14_66945992     HCab    A    G        0      0        2 
  14  chr14_66945992     HPrz    A    G        0      0        2 
  14  chr14_66945992     ZBoe    A    G        0      0        2 
  14  chr14_66945992     ZGre    A    G        0      0        2 
  14  chr14_66945992     ZHar    A    G        0      0        2 
  14  chr14_66945992   Sample    A    G        0      0        2 
  14  chr14_66946847     AAsi    C    T        0      0        2 
  14  chr14_66946847     AKia    C    T        0      0        2 
  14  chr14_66946847     AOna    C    T        0      0        2 
  14  chr14_66946847     ASom    C    T        1      2        2 
  14  chr14_66946847     HCab    C    T        0      0        2 
  14  chr14_66946847     HPrz    C    T        0      0        2 
  14  chr14_66946847     ZBoe    C    T        0      0        2 
  14  chr14_66946847     ZGre    C    T        0      0        2 
  14  chr14_66946847     ZHar    C    T        0      0        2 
  14  chr14_66946847   Sample    C    T        0      0        2 
  14  chr14_66953338     AAsi    C    A        0      0        2 
  14  chr14_66953338     AKia    C    A        0      0        2 
  14  chr14_66953338     AOna    C    A        0      0        2 
  14  chr14_66953338     ASom    C    A        0      0        2 
  14  chr14_66953338     HCab    C    A        1      2        2 
  14  chr14_66953338     HPrz    C    A        1      2        2 
  14  chr14_66953338     ZBoe    C    A        0      0        2 
  14  chr14_66953338     ZGre    C    A        0      0        2 
  14  chr14_66953338     ZHar    C    A        0      0        2 
  14  chr14_66953338   Sample    C    A        0      0        2 
  14  chr14_66963991     AAsi    T    C        0      0        2 
  14  chr14_66963991     AKia    T    C        0      0        2 
  14  chr14_66963991     AOna    T    C      0.5      1        2 
  14  chr14_66963991     ASom    T    C        0      0        2 
  14  chr14_66963991     HCab    T    C        0      0        2 
  14  chr14_66963991     HPrz    T    C        0      0        2 
  14  chr14_66963991     ZBoe    T    C        1      2        2 
  14  chr14_66963991     ZGre    T    C        0      0        2 
  14  chr14_66963991     ZHar    T    C        0      0        2 
  14  chr14_66963991   Sample    T    C        0      0        2 
  14  chr14_66964337     AAsi    G    A        0      0        2 
  14  chr14_66964337     AKia    G    A        0      0        2 
  14  chr14_66964337     AOna    G    A        0      0        2 
  14  chr14_66964337     ASom    G    A        0      0        2 
  14  chr14_66964337     HCab    G    A        1      2        2 
  14  chr14_66964337     HPrz    G    A        1      2        2 
  14  chr14_66964337     ZBoe    G    A        0      0        2 
  14  chr14_66964337     ZGre    G    A        0      0        2 
  14  chr14_66964337     ZHar    G    A        0      0        2 
  14  chr14_66964337   Sample    G    A        0      0        2 
  14  chr14_66964786     AAsi    A    G        0      0        2 
  14  chr14_66964786     AKia    A    G        0      0        2 
  14  chr14_66964786     AOna    A    G        0      0        2 
  14  chr14_66964786     ASom    A    G        0      0        2 
  14  chr14_66964786     HCab    A    G        1      2        2 
  14  chr14_66964786     HPrz    A    G        1      2        2 
  14  chr14_66964786     ZBoe    A    G        0      0        2 
  14  chr14_66964786     ZGre    A    G        0      0        2 
  14  chr14_66964786     ZHar    A    G        0      0        2 
  14  chr14_66964786   Sample    A    G        0      0        2 
  14  chr14_66966477     AAsi    T    C      0.5      1        2 
  14  chr14_66966477     AKia    T    C        0      0        2 
  14  chr14_66966477     AOna    T    C        0      0        2 
  14  chr14_66966477     ASom    T    C        0      0        2 
  14  chr14_66966477     HCab    T    C        0      0        2 
  14  chr14_66966477     HPrz    T    C        0      0        2 
  14  chr14_66966477     ZBoe    T    C        0      0        2 
  14  chr14_66966477     ZGre    T    C        0      0        2 
  14  chr14_66966477     ZHar    T    C        0      0        2 
  14  chr14_66966477   Sample    T    C        0      0        2 
  14  chr14_66967753     AAsi    A    C        0      0        2 
  14  chr14_66967753     AKia    A    C        0      0        2 
  14  chr14_66967753     AOna    A    C        0      0        2 
  14  chr14_66967753     ASom    A    C        0      0        2 
  14  chr14_66967753     HCab    A    C        0      0        2 
  14  chr14_66967753     HPrz    A    C        0      0        2 
  14  chr14_66967753     ZBoe    A    C      0.5      1        2 
  14  chr14_66967753     ZGre    A    C        0      0        2 
  14  chr14_66967753     ZHar    A    C        0      0        2 
  14  chr14_66967753   Sample    A    C        0      0        2 
  14  chr14_66968365     AAsi    C    T        0      0        2 
  14  chr14_66968365     AKia    C    T        0      0        2 
  14  chr14_66968365     AOna    C    T        0      0        2 
  14  chr14_66968365     ASom    C    T        0      0        2 
  14  chr14_66968365     HCab    C    T        0      0        2 
  14  chr14_66968365     HPrz    C    T        0      0        2 
  14  chr14_66968365     ZBoe    C    T        0      0        2 
  14  chr14_66968365     ZGre    C    T        0      0        2 
  14  chr14_66968365     ZHar    C    T      0.5      1        2 
  14  chr14_66968365   Sample    C    T        0      0        2 
  14  chr14_66972177     AAsi    C    T        0      0        2 
  14  chr14_66972177     AKia    C    T        0      0        2 
  14  chr14_66972177     AOna    C    T        1      2        2 
  14  chr14_66972177     ASom    C    T        0      0        2 
  14  chr14_66972177     HCab    C    T        0      0        2 
  14  chr14_66972177     HPrz    C    T        0      0        2 
  14  chr14_66972177     ZBoe    C    T        0      0        2 
  14  chr14_66972177     ZGre    C    T        0      0        2 
  14  chr14_66972177     ZHar    C    T        0      0        2 
  14  chr14_66972177   Sample    C    T        0      0        2 
  14  chr14_66983635     AAsi    T    C        0      0        2 
  14  chr14_66983635     AKia    T    C        0      0        2 
  14  chr14_66983635     AOna    T    C        0      0        2 
  14  chr14_66983635     ASom    T    C        0      0        2 
  14  chr14_66983635     HCab    T    C      0.5      1        2 
  14  chr14_66983635     HPrz    T    C        0      0        2 
  14  chr14_66983635     ZBoe    T    C        0      0        2 
  14  chr14_66983635     ZGre    T    C        0      0        2 
  14  chr14_66983635     ZHar    T    C        0      0        2 
  14  chr14_66983635   Sample    T    C        0      0        2 
  14  chr14_66985173     AAsi    G    C        0      0        2 
  14  chr14_66985173     AKia    G    C        0      0        2 
  14  chr14_66985173     AOna    G    C        0      0        2 
  14  chr14_66985173     ASom    G    C        0      0        2 
  14  chr14_66985173     HCab    G    C        0      0        2 
  14  chr14_66985173     HPrz    G    C        0      0        2 
  14  chr14_66985173     ZBoe    G    C        0      0        2 
  14  chr14_66985173     ZGre    G    C        1      2        2 
  14  chr14_66985173     ZHar    G    C        0      0        2 
  14  chr14_66985173   Sample    G    C        0      0        2 
  14  chr14_67005168     AAsi    A    C      0.5      1        2 
  14  chr14_67005168     AKia    A    C        0      0        2 
  14  chr14_67005168     AOna    A    C        0      0        2 
  14  chr14_67005168     ASom    A    C        0      0        2 
  14  chr14_67005168     HCab    A    C        0      0        2 
  14  chr14_67005168     HPrz    A    C        0      0        2 
  14  chr14_67005168     ZBoe    A    C        0      0        2 
  14  chr14_67005168     ZGre    A    C        0      0        2 
  14  chr14_67005168     ZHar    A    C        0      0        2 
  14  chr14_67005168   Sample    A    C        0      0        2 
  14  chr14_67008725     AAsi    G    C        0      0        2 
  14  chr14_67008725     AKia    G    C      0.5      1        2 
  14  chr14_67008725     AOna    G    C        0      0        2 
  14  chr14_67008725     ASom    G    C        0      0        2 
  14  chr14_67008725     HCab    G    C        0      0        2 
  14  chr14_67008725     HPrz    G    C        0      0        2 
  14  chr14_67008725     ZBoe    G    C        0      0        2 
  14  chr14_67008725     ZGre    G    C        0      0        2 
  14  chr14_67008725     ZHar    G    C        0      0        2 
  14  chr14_67008725   Sample    G    C        0      0        2 
  14  chr14_67011253     AAsi    A    G        0      0        2 
  14  chr14_67011253     AKia    A    G        0      0        2 
  14  chr14_67011253     AOna    A    G        0      0        2 
  14  chr14_67011253     ASom    A    G        0      0        2 
  14  chr14_67011253     HCab    A    G        0      0        2 
  14  chr14_67011253     HPrz    A    G        0      0        2 
  14  chr14_67011253     ZBoe    A    G        0      0        2 
  14  chr14_67011253     ZGre    A    G      0.5      1        2 
  14  chr14_67011253     ZHar    A    G      0.5      1        2 
  14  chr14_67011253   Sample    A    G        0      0        2 
  14  chr14_67017901     AAsi    C    G        0      0        2 
  14  chr14_67017901     AKia    C    G        0      0        2 
  14  chr14_67017901     AOna    C    G        0      0        2 
  14  chr14_67017901     ASom    C    G        0      0        2 
  14  chr14_67017901     HCab    C    G        0      0        2 
  14  chr14_67017901     HPrz    C    G        0      0        2 
  14  chr14_67017901     ZBoe    C    G        0      0        2 
  14  chr14_67017901     ZGre    C    G        0      0        2 
  14  chr14_67017901     ZHar    C    G        1      2        2 
  14  chr14_67017901   Sample    C    G        0      0        2 
  14  chr14_67019139     AAsi    T    C        0      0        2 
  14  chr14_67019139     AKia    T    C        0      0        2 
  14  chr14_67019139     AOna    T    C        0      0        2 
  14  chr14_67019139     ASom    T    C        0      0        2 
  14  chr14_67019139     HCab    T    C        0      0        2 
  14  chr14_67019139     HPrz    T    C        0      0        2 
  14  chr14_67019139     ZBoe    T    C        0      0        2 
  14  chr14_67019139     ZGre    T    C      0.5      1        2 
  14  chr14_67019139     ZHar    T    C        0      0        2 
  14  chr14_67019139   Sample    T    C        0      0        2 
  14  chr14_67022587     AAsi    A    G        0      0        2 
  14  chr14_67022587     AKia    A    G        0      0        2 
  14  chr14_67022587     AOna    A    G        0      0        2 
  14  chr14_67022587     ASom    A    G        0      0        2 
  14  chr14_67022587     HCab    A    G        0      0        2 
  14  chr14_67022587     HPrz    A    G      0.5      1        2 
  14  chr14_67022587     ZBoe    A    G        0      0        2 
  14  chr14_67022587     ZGre    A    G        0      0        2 
  14  chr14_67022587     ZHar    A    G        0      0        2 
  14  chr14_67022587   Sample    A    G        0      0        2 
  14  chr14_67025281     AAsi    T    C        0      0        2 
  14  chr14_67025281     AKia    T    C        0      0        2 
  14  chr14_67025281     AOna    T    C        0      0        2 
  14  chr14_67025281     ASom    T    C        0      0        2 
  14  chr14_67025281     HCab    T    C        1      2        2 
  14  chr14_67025281     HPrz    T    C        1      2        2 
  14  chr14_67025281     ZBoe    T    C        0      0        2 
  14  chr14_67025281     ZGre    T    C        0      0        2 
  14  chr14_67025281     ZHar    T    C        0      0        2 
  14  chr14_67025281   Sample    T    C        0      0        2 
  14  chr14_67028226     AAsi    G    A        0      0        2 
  14  chr14_67028226     AKia    G    A        0      0        2 
  14  chr14_67028226     AOna    G    A        0      0        2 
  14  chr14_67028226     ASom    G    A        0      0        2 
  14  chr14_67028226     HCab    G    A        1      2        2 
  14  chr14_67028226     HPrz    G    A        1      2        2 
  14  chr14_67028226     ZBoe    G    A        0      0        2 
  14  chr14_67028226     ZGre    G    A        0      0        2 
  14  chr14_67028226     ZHar    G    A        0      0        2 
  14  chr14_67028226   Sample    G    A        0      0        2 
  14  chr14_67028718     AAsi    G    T        0      0        2 
  14  chr14_67028718     AKia    G    T        0      0        2 
  14  chr14_67028718     AOna    G    T        0      0        2 
  14  chr14_67028718     ASom    G    T        1      2        2 
  14  chr14_67028718     HCab    G    T        0      0        2 
  14  chr14_67028718     HPrz    G    T        0      0        2 
  14  chr14_67028718     ZBoe    G    T        0      0        2 
  14  chr14_67028718     ZGre    G    T        0      0        2 
  14  chr14_67028718     ZHar    G    T        0      0        2 
  14  chr14_67028718   Sample    G    T        0      0        2 
  14  chr14_67029139     AAsi    G    C        0      0        2 
  14  chr14_67029139     AKia    G    C        0      0        2 
  14  chr14_67029139     AOna    G    C        0      0        2 
  14  chr14_67029139     ASom    G    C        0      0        2 
  14  chr14_67029139     HCab    G    C        0      0        2 
  14  chr14_67029139     HPrz    G    C        0      0        2 
  14  chr14_67029139     ZBoe    G    C        0      0        2 
  14  chr14_67029139     ZGre    G    C        0      0        2 
  14  chr14_67029139     ZHar    G    C      0.5      1        2 
  14  chr14_67029139   Sample    G    C        0      0        2 
  14  chr14_67035268     AAsi    T    G        0      0        2 
  14  chr14_67035268     AKia    T    G        1      2        2 
  14  chr14_67035268     AOna    T    G      0.5      1        2 
  14  chr14_67035268     ASom    T    G        0      0        2 
  14  chr14_67035268     HCab    T    G        0      0        2 
  14  chr14_67035268     HPrz    T    G        0      0        2 
  14  chr14_67035268     ZBoe    T    G        0      0        2 
  14  chr14_67035268     ZGre    T    G        0      0        2 
  14  chr14_67035268     ZHar    T    G        0      0        2 
  14  chr14_67035268   Sample    T    G        0      0        2 
  14  chr14_67041883     AAsi    C    A        0      0        2 
  14  chr14_67041883     AKia    C    A        1      2        2 
  14  chr14_67041883     AOna    C    A        1      2        2 
  14  chr14_67041883     ASom    C    A        0      0        2 
  14  chr14_67041883     HCab    C    A        0      0        2 
  14  chr14_67041883     HPrz    C    A        0      0        2 
  14  chr14_67041883     ZBoe    C    A        0      0        2 
  14  chr14_67041883     ZGre    C    A        0      0        2 
  14  chr14_67041883     ZHar    C    A        0      0        2 
  14  chr14_67041883   Sample    C    A        0      0        2 
  14  chr14_67045447     AAsi    A    G        0      0        2 
  14  chr14_67045447     AKia    A    G        0      0        2 
  14  chr14_67045447     AOna    A    G        0      0        2 
  14  chr14_67045447     ASom    A    G        0      0        2 
  14  chr14_67045447     HCab    A    G        0      0        2 
  14  chr14_67045447     HPrz    A    G        0      0        2 
  14  chr14_67045447     ZBoe    A    G        0      0        2 
  14  chr14_67045447     ZGre    A    G        0      0        2 
  14  chr14_67045447     ZHar    A    G      0.5      1        2 
  14  chr14_67045447   Sample    A    G        0      0        2 
  14  chr14_67050097     AAsi    C    T        0      0        2 
  14  chr14_67050097     AKia    C    T        0      0        2 
  14  chr14_67050097     AOna    C    T        0      0        2 
  14  chr14_67050097     ASom    C    T        0      0        2 
  14  chr14_67050097     HCab    C    T        1      2        2 
  14  chr14_67050097     HPrz    C    T        1      2        2 
  14  chr14_67050097     ZBoe    C    T        0      0        2 
  14  chr14_67050097     ZGre    C    T        0      0        2 
  14  chr14_67050097     ZHar    C    T        0      0        2 
  14  chr14_67050097   Sample    C    T        0      0        2 
  14  chr14_67056859     AAsi    A    T        0      0        2 
  14  chr14_67056859     AKia    A    T        0      0        2 
  14  chr14_67056859     AOna    A    T        0      0        2 
  14  chr14_67056859     ASom    A    T        1      2        2 
  14  chr14_67056859     HCab    A    T        0      0        2 
  14  chr14_67056859     HPrz    A    T        0      0        2 
  14  chr14_67056859     ZBoe    A    T        0      0        2 
  14  chr14_67056859     ZGre    A    T        0      0        2 
  14  chr14_67056859     ZHar    A    T        0      0        2 
  14  chr14_67056859   Sample    A    T        0      0        2 
  14  chr14_67060227     AAsi    A    G        0      0        2 
  14  chr14_67060227     AKia    A    G      0.5      1        2 
  14  chr14_67060227     AOna    A    G        0      0        2 
  14  chr14_67060227     ASom    A    G        0      0        2 
  14  chr14_67060227     HCab    A    G        0      0        2 
  14  chr14_67060227     HPrz    A    G        0      0        2 
  14  chr14_67060227     ZBoe    A    G        0      0        2 
  14  chr14_67060227     ZGre    A    G        0      0        2 
  14  chr14_67060227     ZHar    A    G        0      0        2 
  14  chr14_67060227   Sample    A    G        0      0        2 
  14  chr14_67063021     AAsi    C    A        0      0        2 
  14  chr14_67063021     AKia    C    A        0      0        2 
  14  chr14_67063021     AOna    C    A        0      0        2 
  14  chr14_67063021     ASom    C    A        0      0        2 
  14  chr14_67063021     HCab    C    A        1      2        2 
  14  chr14_67063021     HPrz    C    A        1      2        2 
  14  chr14_67063021     ZBoe    C    A        0      0        2 
  14  chr14_67063021     ZGre    C    A        0      0        2 
  14  chr14_67063021     ZHar    C    A        0      0        2 
  14  chr14_67063021   Sample    C    A        0      0        2 
  14  chr14_67066302     AAsi    T    C        0      0        2 
  14  chr14_67066302     AKia    T    C        0      0        2 
  14  chr14_67066302     AOna    T    C        0      0        2 
  14  chr14_67066302     ASom    T    C        0      0        2 
  14  chr14_67066302     HCab    T    C        1      2        2 
  14  chr14_67066302     HPrz    T    C        1      2        2 
  14  chr14_67066302     ZBoe    T    C        0      0        2 
  14  chr14_67066302     ZGre    T    C        0      0        2 
  14  chr14_67066302     ZHar    T    C        0      0        2 
  14  chr14_67066302   Sample    T    C        0      0        2 
  14  chr14_67066412     AAsi    C    T        0      0        2 
  14  chr14_67066412     AKia    C    T        0      0        2 
  14  chr14_67066412     AOna    C    T        0      0        2 
  14  chr14_67066412     ASom    C    T        0      0        2 
  14  chr14_67066412     HCab    C    T        1      2        2 
  14  chr14_67066412     HPrz    C    T        1      2        2 
  14  chr14_67066412     ZBoe    C    T        0      0        2 
  14  chr14_67066412     ZGre    C    T        0      0        2 
  14  chr14_67066412     ZHar    C    T        0      0        2 
  14  chr14_67066412   Sample    C    T        0      0        2 
  14  chr14_67070175     AAsi    C    A        0      0        2 
  14  chr14_67070175     AKia    C    A        0      0        2 
  14  chr14_67070175     AOna    C    A        0      0        2 
  14  chr14_67070175     ASom    C    A        0      0        2 
  14  chr14_67070175     HCab    C    A        0      0        2 
  14  chr14_67070175     HPrz    C    A      0.5      1        2 
  14  chr14_67070175     ZBoe    C    A        0      0        2 
  14  chr14_67070175     ZGre    C    A        0      0        2 
  14  chr14_67070175     ZHar    C    A        0      0        2 
  14  chr14_67070175   Sample    C    A        0      0        2 
  14  chr14_67080115     AAsi    A    G        0      0        2 
  14  chr14_67080115     AKia    A    G        0      0        2 
  14  chr14_67080115     AOna    A    G        0      0        2 
  14  chr14_67080115     ASom    A    G        0      0        2 
  14  chr14_67080115     HCab    A    G        0      0        2 
  14  chr14_67080115     HPrz    A    G        0      0        2 
  14  chr14_67080115     ZBoe    A    G      0.5      1        2 
  14  chr14_67080115     ZGre    A    G        0      0        2 
  14  chr14_67080115     ZHar    A    G        0      0        2 
  14  chr14_67080115   Sample    A    G        0      0        2 
  14  chr14_67084676     AAsi    T    G        0      0        2 
  14  chr14_67084676     AKia    T    G        0      0        2 
  14  chr14_67084676     AOna    T    G        0      0        2 
  14  chr14_67084676     ASom    T    G        0      0        2 
  14  chr14_67084676     HCab    T    G        0      0        2 
  14  chr14_67084676     HPrz    T    G        0      0        2 
  14  chr14_67084676     ZBoe    T    G        0      0        2 
  14  chr14_67084676     ZGre    T    G        0      0        2 
  14  chr14_67084676     ZHar    T    G        1      2        2 
  14  chr14_67084676   Sample    T    G        0      0        2 
  14  chr14_67085680     AAsi    G    T        0      0        2 
  14  chr14_67085680     AKia    G    T        0      0        2 
  14  chr14_67085680     AOna    G    T        0      0        2 
  14  chr14_67085680     ASom    G    T        0      0        2 
  14  chr14_67085680     HCab    G    T      0.5      1        2 
  14  chr14_67085680     HPrz    G    T      0.5      1        2 
  14  chr14_67085680     ZBoe    G    T        0      0        2 
  14  chr14_67085680     ZGre    G    T        0      0        2 
  14  chr14_67085680     ZHar    G    T        0      0        2 
  14  chr14_67085680   Sample    G    T        0      0        2 
  14  chr14_67088261     AAsi    T    A        0      0        2 
  14  chr14_67088261     AKia    T    A        0      0        2 
  14  chr14_67088261     AOna    T    A        0      0        2 
  14  chr14_67088261     ASom    T    A        0      0        2 
  14  chr14_67088261     HCab    T    A        0      0        2 
  14  chr14_67088261     HPrz    T    A        0      0        2 
  14  chr14_67088261     ZBoe    T    A      0.5      1        2 
  14  chr14_67088261     ZGre    T    A        0      0        2 
  14  chr14_67088261     ZHar    T    A        0      0        2 
  14  chr14_67088261   Sample    T    A        0      0        2 
  14  chr14_67092932     AAsi    C    G        0      0        2 
  14  chr14_67092932     AKia    C    G        0      0        2 
  14  chr14_67092932     AOna    C    G      0.5      1        2 
  14  chr14_67092932     ASom    C    G        0      0        2 
  14  chr14_67092932     HCab    C    G        0      0        2 
  14  chr14_67092932     HPrz    C    G        0      0        2 
  14  chr14_67092932     ZBoe    C    G        0      0        2 
  14  chr14_67092932     ZGre    C    G        0      0        2 
  14  chr14_67092932     ZHar    C    G        0      0        2 
  14  chr14_67092932   Sample    C    G        0      0        2 
  14  chr14_67113818     AAsi    C    T        0      0        2 
  14  chr14_67113818     AKia    C    T        0      0        2 
  14  chr14_67113818     AOna    C    T        0      0        2 
  14  chr14_67113818     ASom    C    T        0      0        2 
  14  chr14_67113818     HCab    C    T        1      2        2 
  14  chr14_67113818     HPrz    C    T        1      2        2 
  14  chr14_67113818     ZBoe    C    T        0      0        2 
  14  chr14_67113818     ZGre    C    T        0      0        2 
  14  chr14_67113818     ZHar    C    T        0      0        2 
  14  chr14_67113818   Sample    C    T        0      0        2 
  14  chr14_67120882     AAsi    G    T        0      0        2 
  14  chr14_67120882     AKia    G    T        0      0        2 
  14  chr14_67120882     AOna    G    T        0      0        2 
  14  chr14_67120882     ASom    G    T        0      0        2 
  14  chr14_67120882     HCab    G    T        0      0        2 
  14  chr14_67120882     HPrz    G    T        0      0        2 
  14  chr14_67120882     ZBoe    G    T        0      0        2 
  14  chr14_67120882     ZGre    G    T        0      0        2 
  14  chr14_67120882     ZHar    G    T        1      2        2 
  14  chr14_67120882   Sample    G    T        0      0        2 
  14  chr14_67123065     AAsi    C    T        0      0        2 
  14  chr14_67123065     AKia    C    T        0      0        2 
  14  chr14_67123065     AOna    C    T        0      0        2 
  14  chr14_67123065     ASom    C    T        0      0        2 
  14  chr14_67123065     HCab    C    T      0.5      1        2 
  14  chr14_67123065     HPrz    C    T        0      0        2 
  14  chr14_67123065     ZBoe    C    T        0      0        2 
  14  chr14_67123065     ZGre    C    T        0      0        2 
  14  chr14_67123065     ZHar    C    T        0      0        2 
  14  chr14_67123065   Sample    C    T        0      0        2 
  14  chr14_67137402     AAsi    C    G        0      0        2 
  14  chr14_67137402     AKia    C    G        0      0        2 
  14  chr14_67137402     AOna    C    G        0      0        2 
  14  chr14_67137402     ASom    C    G        0      0        2 
  14  chr14_67137402     HCab    C    G        0      0        2 
  14  chr14_67137402     HPrz    C    G        0      0        2 
  14  chr14_67137402     ZBoe    C    G      0.5      1        2 
  14  chr14_67137402     ZGre    C    G        0      0        2 
  14  chr14_67137402     ZHar    C    G        0      0        2 
  14  chr14_67137402   Sample    C    G        0      0        2 
  14  chr14_67167404     AAsi    G    A        0      0        2 
  14  chr14_67167404     AKia    G    A        0      0        2 
  14  chr14_67167404     AOna    G    A        0      0        2 
  14  chr14_67167404     ASom    G    A        0      0        2 
  14  chr14_67167404     HCab    G    A        0      0        2 
  14  chr14_67167404     HPrz    G    A        0      0        2 
  14  chr14_67167404     ZBoe    G    A        1      2        2 
  14  chr14_67167404     ZGre    G    A        0      0        2 
  14  chr14_67167404     ZHar    G    A        0      0        2 
  14  chr14_67167404   Sample    G    A        0      0        2 
  14  chr14_67170498     AAsi    G    A        0      0        2 
  14  chr14_67170498     AKia    G    A        0      0        2 
  14  chr14_67170498     AOna    G    A        0      0        2 
  14  chr14_67170498     ASom    G    A        0      0        2 
  14  chr14_67170498     HCab    G    A        0      0        2 
  14  chr14_67170498     HPrz    G    A        0      0        2 
  14  chr14_67170498     ZBoe    G    A        0      0        2 
  14  chr14_67170498     ZGre    G    A      0.5      1        2 
  14  chr14_67170498     ZHar    G    A        0      0        2 
  14  chr14_67170498   Sample    G    A        0      0        2 
  14  chr14_67171788     AAsi    T    C        0      0        2 
  14  chr14_67171788     AKia    T    C        0      0        2 
  14  chr14_67171788     AOna    T    C        0      0        2 
  14  chr14_67171788     ASom    T    C        0      0        2 
  14  chr14_67171788     HCab    T    C        0      0        2 
  14  chr14_67171788     HPrz    T    C        0      0        2 
  14  chr14_67171788     ZBoe    T    C        0      0        2 
  14  chr14_67171788     ZGre    T    C        0      0        2 
  14  chr14_67171788     ZHar    T    C        1      2        2 
  14  chr14_67171788   Sample    T    C        0      0        2 
  14  chr14_67180184     AAsi    G    A        0      0        2 
  14  chr14_67180184     AKia    G    A        0      0        2 
  14  chr14_67180184     AOna    G    A        0      0        2 
  14  chr14_67180184     ASom    G    A        0      0        2 
  14  chr14_67180184     HCab    G    A        1      2        2 
  14  chr14_67180184     HPrz    G    A        1      2        2 
  14  chr14_67180184     ZBoe    G    A        0      0        2 
  14  chr14_67180184     ZGre    G    A        0      0        2 
  14  chr14_67180184     ZHar    G    A        0      0        2 
  14  chr14_67180184   Sample    G    A        0      0        2 
  14  chr14_67182451     AAsi    C    T        0      0        2 
  14  chr14_67182451     AKia    C    T        0      0        2 
  14  chr14_67182451     AOna    C    T        0      0        2 
  14  chr14_67182451     ASom    C    T        0      0        2 
  14  chr14_67182451     HCab    C    T        0      0        2 
  14  chr14_67182451     HPrz    C    T      0.5      1        2 
  14  chr14_67182451     ZBoe    C    T        0      0        2 
  14  chr14_67182451     ZGre    C    T        0      0        2 
  14  chr14_67182451     ZHar    C    T        0      0        2 
  14  chr14_67182451   Sample    C    T        0      0        2 
  14  chr14_67192406     AAsi    A    T        0      0        2 
  14  chr14_67192406     AKia    A    T        0      0        2 
  14  chr14_67192406     AOna    A    T      0.5      1        2 
  14  chr14_67192406     ASom    A    T        0      0        2 
  14  chr14_67192406     HCab    A    T        0      0        2 
  14  chr14_67192406     HPrz    A    T        0      0        2 
  14  chr14_67192406     ZBoe    A    T        0      0        2 
  14  chr14_67192406     ZGre    A    T        0      0        2 
  14  chr14_67192406     ZHar    A    T        0      0        2 
  14  chr14_67192406   Sample    A    T        0      0        2 
  14  chr14_67208925     AAsi    A    G        0      0        2 
  14  chr14_67208925     AKia    A    G        0      0        2 
  14  chr14_67208925     AOna    A    G        0      0        2 
  14  chr14_67208925     ASom    A    G        0      0        2 
  14  chr14_67208925     HCab    A    G        0      0        2 
  14  chr14_67208925     HPrz    A    G        0      0        2 
  14  chr14_67208925     ZBoe    A    G      0.5      1        2 
  14  chr14_67208925     ZGre    A    G        0      0        2 
  14  chr14_67208925     ZHar    A    G        0      0        2 
  14  chr14_67208925   Sample    A    G        0      0        2 
  14  chr14_67217227     AAsi    C    T        0      0        2 
  14  chr14_67217227     AKia    C    T        0      0        2 
  14  chr14_67217227     AOna    C    T        1      2        2 
  14  chr14_67217227     ASom    C    T        0      0        2 
  14  chr14_67217227     HCab    C    T        1      2        2 
  14  chr14_67217227     HPrz    C    T        1      2        2 
  14  chr14_67217227     ZBoe    C    T        0      0        2 
  14  chr14_67217227     ZGre    C    T        0      0        2 
  14  chr14_67217227     ZHar    C    T        0      0        2 
  14  chr14_67217227   Sample    C    T        0      0        2 
  14  chr14_67230233     AAsi    G    C        0      0        2 
  14  chr14_67230233     AKia    G    C        0      0        2 
  14  chr14_67230233     AOna    G    C        0      0        2 
  14  chr14_67230233     ASom    G    C        0      0        2 
  14  chr14_67230233     HCab    G    C        0      0        2 
  14  chr14_67230233     HPrz    G    C        0      0        2 
  14  chr14_67230233     ZBoe    G    C        0      0        2 
  14  chr14_67230233     ZGre    G    C        1      2        2 
  14  chr14_67230233     ZHar    G    C        0      0        2 
  14  chr14_67230233   Sample    G    C        0      0        2 
  14  chr14_67236863     AAsi    T    G        0      0        2 
  14  chr14_67236863     AKia    T    G        0      0        2 
  14  chr14_67236863     AOna    T    G        0      0        2 
  14  chr14_67236863     ASom    T    G        0      0        2 
  14  chr14_67236863     HCab    T    G        1      2        2 
  14  chr14_67236863     HPrz    T    G        1      2        2 
  14  chr14_67236863     ZBoe    T    G        0      0        2 
  14  chr14_67236863     ZGre    T    G        0      0        2 
  14  chr14_67236863     ZHar    T    G        0      0        2 
  14  chr14_67236863   Sample    T    G        0      0        2 
  14  chr14_67237165     AAsi    G    A        0      0        2 
  14  chr14_67237165     AKia    G    A        0      0        2 
  14  chr14_67237165     AOna    G    A        0      0        2 
  14  chr14_67237165     ASom    G    A        1      2        2 
  14  chr14_67237165     HCab    G    A        0      0        2 
  14  chr14_67237165     HPrz    G    A        0      0        2 
  14  chr14_67237165     ZBoe    G    A        0      0        2 
  14  chr14_67237165     ZGre    G    A        0      0        2 
  14  chr14_67237165     ZHar    G    A        0      0        2 
  14  chr14_67237165   Sample    G    A        0      0        2 
  14  chr14_67261996     AAsi    A    G        0      0        2 
  14  chr14_67261996     AKia    A    G        0      0        2 
  14  chr14_67261996     AOna    A    G        0      0        2 
  14  chr14_67261996     ASom    A    G        0      0        2 
  14  chr14_67261996     HCab    A    G        1      2        2 
  14  chr14_67261996     HPrz    A    G        1      2        2 
  14  chr14_67261996     ZBoe    A    G        0      0        2 
  14  chr14_67261996     ZGre    A    G        0      0        2 
  14  chr14_67261996     ZHar    A    G        0      0        2 
  14  chr14_67261996   Sample    A    G        0      0        2 
  14  chr14_67276348     AAsi    T    C        0      0        2 
  14  chr14_67276348     AKia    T    C      0.5      1        2 
  14  chr14_67276348     AOna    T    C      0.5      1        2 
  14  chr14_67276348     ASom    T    C        0      0        2 
  14  chr14_67276348     HCab    T    C        0      0        2 
  14  chr14_67276348     HPrz    T    C        0      0        2 
  14  chr14_67276348     ZBoe    T    C        0      0        2 
  14  chr14_67276348     ZGre    T    C        0      0        2 
  14  chr14_67276348     ZHar    T    C        0      0        2 
  14  chr14_67276348   Sample    T    C        0      0        2 
  14  chr14_67278169     AAsi    A    T        0      0        2 
  14  chr14_67278169     AKia    A    T      0.5      1        2 
  14  chr14_67278169     AOna    A    T      0.5      1        2 
  14  chr14_67278169     ASom    A    T        0      0        2 
  14  chr14_67278169     HCab    A    T        0      0        2 
  14  chr14_67278169     HPrz    A    T        0      0        2 
  14  chr14_67278169     ZBoe    A    T        0      0        2 
  14  chr14_67278169     ZGre    A    T        0      0        2 
  14  chr14_67278169     ZHar    A    T        0      0        2 
  14  chr14_67278169   Sample    A    T        0      0        2 
  14  chr14_67279830     AAsi    C    T        0      0        2 
  14  chr14_67279830     AKia    C    T        0      0        2 
  14  chr14_67279830     AOna    C    T        0      0        2 
  14  chr14_67279830     ASom    C    T        0      0        2 
  14  chr14_67279830     HCab    C    T        1      2        2 
  14  chr14_67279830     HPrz    C    T        1      2        2 
  14  chr14_67279830     ZBoe    C    T        0      0        2 
  14  chr14_67279830     ZGre    C    T        0      0        2 
  14  chr14_67279830     ZHar    C    T        0      0        2 
  14  chr14_67279830   Sample    C    T        0      0        2 
  14  chr14_67280031     AAsi    G    T        0      0        2 
  14  chr14_67280031     AKia    G    T        0      0        2 
  14  chr14_67280031     AOna    G    T        0      0        2 
  14  chr14_67280031     ASom    G    T        0      0        2 
  14  chr14_67280031     HCab    G    T        0      0        2 
  14  chr14_67280031     HPrz    G    T        0      0        2 
  14  chr14_67280031     ZBoe    G    T        1      2        2 
  14  chr14_67280031     ZGre    G    T        0      0        2 
  14  chr14_67280031     ZHar    G    T        0      0        2 
  14  chr14_67280031   Sample    G    T        0      0        2 
  14  chr14_67282159     AAsi    C    T        0      0        2 
  14  chr14_67282159     AKia    C    T        0      0        2 
  14  chr14_67282159     AOna    C    T        0      0        2 
  14  chr14_67282159     ASom    C    T        0      0        2 
  14  chr14_67282159     HCab    C    T        0      0        2 
  14  chr14_67282159     HPrz    C    T        0      0        2 
  14  chr14_67282159     ZBoe    C    T      0.5      1        2 
  14  chr14_67282159     ZGre    C    T        0      0        2 
  14  chr14_67282159     ZHar    C    T        0      0        2 
  14  chr14_67282159   Sample    C    T        0      0        2 
  14  chr14_67285759     AAsi    A    G      0.5      1        2 
  14  chr14_67285759     AKia    A    G        0      0        2 
  14  chr14_67285759     AOna    A    G        0      0        2 
  14  chr14_67285759     ASom    A    G        0      0        2 
  14  chr14_67285759     HCab    A    G        0      0        2 
  14  chr14_67285759     HPrz    A    G        0      0        2 
  14  chr14_67285759     ZBoe    A    G        0      0        2 
  14  chr14_67285759     ZGre    A    G        0      0        2 
  14  chr14_67285759     ZHar    A    G        0      0        2 
  14  chr14_67285759   Sample    A    G        0      0        2 
  14  chr14_67285891     AAsi    A    G        0      0        2 
  14  chr14_67285891     AKia    A    G        0      0        2 
  14  chr14_67285891     AOna    A    G        0      0        2 
  14  chr14_67285891     ASom    A    G        0      0        2 
  14  chr14_67285891     HCab    A    G        0      0        2 
  14  chr14_67285891     HPrz    A    G        0      0        2 
  14  chr14_67285891     ZBoe    A    G      0.5      1        2 
  14  chr14_67285891     ZGre    A    G        0      0        2 
  14  chr14_67285891     ZHar    A    G        0      0        2 
  14  chr14_67285891   Sample    A    G        0      0        2 
  14  chr14_67292089     AAsi    A    G        1      2        2 
  14  chr14_67292089     AKia    A    G        1      2        2 
  14  chr14_67292089     AOna    A    G        1      2        2 
  14  chr14_67292089     ASom    A    G        1      2        2 
  14  chr14_67292089     HCab    A    G        0      0        2 
  14  chr14_67292089     HPrz    A    G        0      0        2 
  14  chr14_67292089     ZBoe    A    G        0      0        2 
  14  chr14_67292089     ZGre    A    G        0      0        2 
  14  chr14_67292089     ZHar    A    G        0      0        2 
  14  chr14_67292089   Sample    A    G        1      2        2 
  14  chr14_67295191     AAsi    G    C        0      0        2 
  14  chr14_67295191     AKia    G    C        0      0        2 
  14  chr14_67295191     AOna    G    C        0      0        2 
  14  chr14_67295191     ASom    G    C        0      0        2 
  14  chr14_67295191     HCab    G    C        0      0        2 
  14  chr14_67295191     HPrz    G    C        0      0        2 
  14  chr14_67295191     ZBoe    G    C        0      0        2 
  14  chr14_67295191     ZGre    G    C        0      0        2 
  14  chr14_67295191     ZHar    G    C      0.5      1        2 
  14  chr14_67295191   Sample    G    C        0      0        2 
  14  chr14_67301225     AAsi    T    C        0      0        2 
  14  chr14_67301225     AKia    T    C        0      0        2 
  14  chr14_67301225     AOna    T    C        0      0        2 
  14  chr14_67301225     ASom    T    C        0      0        2 
  14  chr14_67301225     HCab    T    C      0.5      1        2 
  14  chr14_67301225     HPrz    T    C      0.5      1        2 
  14  chr14_67301225     ZBoe    T    C        0      0        2 
  14  chr14_67301225     ZGre    T    C        0      0        2 
  14  chr14_67301225     ZHar    T    C        0      0        2 
  14  chr14_67301225   Sample    T    C        0      0        2 
  14  chr14_67307257     AAsi    T    C        0      0        2 
  14  chr14_67307257     AKia    T    C        0      0        2 
  14  chr14_67307257     AOna    T    C      0.5      1        2 
  14  chr14_67307257     ASom    T    C        0      0        2 
  14  chr14_67307257     HCab    T    C        0      0        2 
  14  chr14_67307257     HPrz    T    C        0      0        2 
  14  chr14_67307257     ZBoe    T    C        0      0        2 
  14  chr14_67307257     ZGre    T    C        0      0        2 
  14  chr14_67307257     ZHar    T    C        0      0        2 
  14  chr14_67307257   Sample    T    C        0      0        2 
  14  chr14_67324223     AAsi    T    G        0      0        2 
  14  chr14_67324223     AKia    T    G        0      0        2 
  14  chr14_67324223     AOna    T    G        0      0        2 
  14  chr14_67324223     ASom    T    G        0      0        2 
  14  chr14_67324223     HCab    T    G        0      0        2 
  14  chr14_67324223     HPrz    T    G        0      0        2 
  14  chr14_67324223     ZBoe    T    G        1      2        2 
  14  chr14_67324223     ZGre    T    G        1      2        2 
  14  chr14_67324223     ZHar    T    G        1      2        2 
  14  chr14_67324223   Sample    T    G        0      0        2 
  14  chr14_67324518     AAsi    A    G        1      2        2 
  14  chr14_67324518     AKia    A    G        1      2        2 
  14  chr14_67324518     AOna    A    G        1      2        2 
  14  chr14_67324518     ASom    A    G        1      2        2 
  14  chr14_67324518     HCab    A    G        0      0        2 
  14  chr14_67324518     HPrz    A    G        0      0        2 
  14  chr14_67324518     ZBoe    A    G        0      0        2 
  14  chr14_67324518     ZGre    A    G        0      0        2 
  14  chr14_67324518     ZHar    A    G        0      0        2 
  14  chr14_67324518   Sample    A    G        1      2        2 
  14  chr14_67330480     AAsi    T    C        0      0        2 
  14  chr14_67330480     AKia    T    C        0      0        2 
  14  chr14_67330480     AOna    T    C        1      2        2 
  14  chr14_67330480     ASom    T    C        0      0        2 
  14  chr14_67330480     HCab    T    C        0      0        2 
  14  chr14_67330480     HPrz    T    C        0      0        2 
  14  chr14_67330480     ZBoe    T    C        0      0        2 
  14  chr14_67330480     ZGre    T    C        0      0        2 
  14  chr14_67330480     ZHar    T    C        0      0        2 
  14  chr14_67330480   Sample    T    C        0      0        2 
  14  chr14_67333196     AAsi    T    C        0      0        2 
  14  chr14_67333196     AKia    T    C        0      0        2 
  14  chr14_67333196     AOna    T    C        0      0        2 
  14  chr14_67333196     ASom    T    C        0      0        2 
  14  chr14_67333196     HCab    T    C        0      0        2 
  14  chr14_67333196     HPrz    T    C        0      0        2 
  14  chr14_67333196     ZBoe    T    C        1      2        2 
  14  chr14_67333196     ZGre    T    C        0      0        2 
  14  chr14_67333196     ZHar    T    C        0      0        2 
  14  chr14_67333196   Sample    T    C        0      0        2 
  14  chr14_67345725     AAsi    C    T        0      0        2 
  14  chr14_67345725     AKia    C    T        0      0        2 
  14  chr14_67345725     AOna    C    T        0      0        2 
  14  chr14_67345725     ASom    C    T        0      0        2 
  14  chr14_67345725     HCab    C    T        1      2        2 
  14  chr14_67345725     HPrz    C    T        1      2        2 
  14  chr14_67345725     ZBoe    C    T        0      0        2 
  14  chr14_67345725     ZGre    C    T        0      0        2 
  14  chr14_67345725     ZHar    C    T        0      0        2 
  14  chr14_67345725   Sample    C    T        0      0        2 
  14  chr14_67346076     AAsi    G    A      0.5      1        2 
  14  chr14_67346076     AKia    G    A        0      0        2 
  14  chr14_67346076     AOna    G    A        0      0        2 
  14  chr14_67346076     ASom    G    A        1      2        2 
  14  chr14_67346076     HCab    G    A        0      0        2 
  14  chr14_67346076     HPrz    G    A        0      0        2 
  14  chr14_67346076     ZBoe    G    A        0      0        2 
  14  chr14_67346076     ZGre    G    A        0      0        2 
  14  chr14_67346076     ZHar    G    A        0      0        2 
  14  chr14_67346076   Sample    G    A        1      2        2 
  14  chr14_67352351     AAsi    C    G        0      0        2 
  14  chr14_67352351     AKia    C    G        0      0        2 
  14  chr14_67352351     AOna    C    G        0      0        2 
  14  chr14_67352351     ASom    C    G        0      0        2 
  14  chr14_67352351     HCab    C    G        0      0        2 
  14  chr14_67352351     HPrz    C    G        0      0        2 
  14  chr14_67352351     ZBoe    C    G        1      2        2 
  14  chr14_67352351     ZGre    C    G        1      2        2 
  14  chr14_67352351     ZHar    C    G        0      0        2 
  14  chr14_67352351   Sample    C    G        0      0        2 
  14  chr14_67356512     AAsi    G    T        0      0        2 
  14  chr14_67356512     AKia    G    T        0      0        2 
  14  chr14_67356512     AOna    G    T        0      0        2 
  14  chr14_67356512     ASom    G    T        0      0        2 
  14  chr14_67356512     HCab    G    T        1      2        2 
  14  chr14_67356512     HPrz    G    T        1      2        2 
  14  chr14_67356512     ZBoe    G    T        0      0        2 
  14  chr14_67356512     ZGre    G    T        0      0        2 
  14  chr14_67356512     ZHar    G    T        0      0        2 
  14  chr14_67356512   Sample    G    T        0      0        2 
  14  chr14_67365761     AAsi    C    T        0      0        2 
  14  chr14_67365761     AKia    C    T        1      2        2 
  14  chr14_67365761     AOna    C    T        0      0        2 
  14  chr14_67365761     ASom    C    T        0      0        2 
  14  chr14_67365761     HCab    C    T        1      2        2 
  14  chr14_67365761     HPrz    C    T        1      2        2 
  14  chr14_67365761     ZBoe    C    T        0      0        2 
  14  chr14_67365761     ZGre    C    T        0      0        2 
  14  chr14_67365761     ZHar    C    T        0      0        2 
  14  chr14_67365761   Sample    C    T        0      0        2 
  14  chr14_67369853     AAsi    A    C        0      0        2 
  14  chr14_67369853     AKia    A    C        0      0        2 
  14  chr14_67369853     AOna    A    C        0      0        2 
  14  chr14_67369853     ASom    A    C        0      0        2 
  14  chr14_67369853     HCab    A    C        0      0        2 
  14  chr14_67369853     HPrz    A    C        0      0        2 
  14  chr14_67369853     ZBoe    A    C      0.5      1        2 
  14  chr14_67369853     ZGre    A    C        0      0        2 
  14  chr14_67369853     ZHar    A    C        0      0        2 
  14  chr14_67369853   Sample    A    C        0      0        2 
  14  chr14_67371161     AAsi    C    T        0      0        2 
  14  chr14_67371161     AKia    C    T        1      2        2 
  14  chr14_67371161     AOna    C    T        1      2        2 
  14  chr14_67371161     ASom    C    T        0      0        2 
  14  chr14_67371161     HCab    C    T        0      0        2 
  14  chr14_67371161     HPrz    C    T        0      0        2 
  14  chr14_67371161     ZBoe    C    T        0      0        2 
  14  chr14_67371161     ZGre    C    T        0      0        2 
  14  chr14_67371161     ZHar    C    T        0      0        2 
  14  chr14_67371161   Sample    C    T        0      0        2 
  14  chr14_67374939     AAsi    T    C        0      0        2 
  14  chr14_67374939     AKia    T    C        0      0        2 
  14  chr14_67374939     AOna    T    C        0      0        2 
  14  chr14_67374939     ASom    T    C        0      0        2 
  14  chr14_67374939     HCab    T    C        1      2        2 
  14  chr14_67374939     HPrz    T    C        1      2        2 
  14  chr14_67374939     ZBoe    T    C        0      0        2 
  14  chr14_67374939     ZGre    T    C        0      0        2 
  14  chr14_67374939     ZHar    T    C        0      0        2 
  14  chr14_67374939   Sample    T    C        0      0        2 
  14  chr14_67375765     AAsi    A    G        0      0        2 
  14  chr14_67375765     AKia    A    G        0      0        2 
  14  chr14_67375765     AOna    A    G        0      0        2 
  14  chr14_67375765     ASom    A    G        0      0        2 
  14  chr14_67375765     HCab    A    G        0      0        2 
  14  chr14_67375765     HPrz    A    G        0      0        2 
  14  chr14_67375765     ZBoe    A    G        0      0        2 
  14  chr14_67375765     ZGre    A    G      0.5      1        2 
  14  chr14_67375765     ZHar    A    G        0      0        2 
  14  chr14_67375765   Sample    A    G        0      0        2 
  14  chr14_67376442     AAsi    C    T        0      0        2 
  14  chr14_67376442     AKia    C    T        0      0        2 
  14  chr14_67376442     AOna    C    T        0      0        2 
  14  chr14_67376442     ASom    C    T        0      0        2 
  14  chr14_67376442     HCab    C    T        1      2        2 
  14  chr14_67376442     HPrz    C    T        1      2        2 
  14  chr14_67376442     ZBoe    C    T        0      0        2 
  14  chr14_67376442     ZGre    C    T        0      0        2 
  14  chr14_67376442     ZHar    C    T        0      0        2 
  14  chr14_67376442   Sample    C    T        0      0        2 
  14  chr14_67390923     AAsi    G    A        0      0        2 
  14  chr14_67390923     AKia    G    A        0      0        2 
  14  chr14_67390923     AOna    G    A        0      0        2 
  14  chr14_67390923     ASom    G    A        0      0        2 
  14  chr14_67390923     HCab    G    A        0      0        2 
  14  chr14_67390923     HPrz    G    A        0      0        2 
  14  chr14_67390923     ZBoe    G    A        0      0        2 
  14  chr14_67390923     ZGre    G    A        1      2        2 
  14  chr14_67390923     ZHar    G    A        0      0        2 
  14  chr14_67390923   Sample    G    A        0      0        2 
  14  chr14_67397110     AAsi    T    A        0      0        2 
  14  chr14_67397110     AKia    T    A        0      0        2 
  14  chr14_67397110     AOna    T    A        0      0        2 
  14  chr14_67397110     ASom    T    A        0      0        2 
  14  chr14_67397110     HCab    T    A        1      2        2 
  14  chr14_67397110     HPrz    T    A        1      2        2 
  14  chr14_67397110     ZBoe    T    A        0      0        2 
  14  chr14_67397110     ZGre    T    A        0      0        2 
  14  chr14_67397110     ZHar    T    A        0      0        2 
  14  chr14_67397110   Sample    T    A        0      0        2 
  14  chr14_67400104     AAsi    A    G        0      0        2 
  14  chr14_67400104     AKia    A    G        0      0        2 
  14  chr14_67400104     AOna    A    G        0      0        2 
  14  chr14_67400104     ASom    A    G        0      0        2 
  14  chr14_67400104     HCab    A    G        1      2        2 
  14  chr14_67400104     HPrz    A    G        1      2        2 
  14  chr14_67400104     ZBoe    A    G        0      0        2 
  14  chr14_67400104     ZGre    A    G        0      0        2 
  14  chr14_67400104     ZHar    A    G        0      0        2 
  14  chr14_67400104   Sample    A    G        0      0        2 
  14  chr14_67413583     AAsi    T    C        0      0        2 
  14  chr14_67413583     AKia    T    C        0      0        2 
  14  chr14_67413583     AOna    T    C        0      0        2 
  14  chr14_67413583     ASom    T    C        0      0        2 
  14  chr14_67413583     HCab    T    C        1      2        2 
  14  chr14_67413583     HPrz    T    C        1      2        2 
  14  chr14_67413583     ZBoe    T    C        0      0        2 
  14  chr14_67413583     ZGre    T    C        0      0        2 
  14  chr14_67413583     ZHar    T    C        0      0        2 
  14  chr14_67413583   Sample    T    C        0      0        2 
  14  chr14_67414702     AAsi    C    T        0      0        2 
  14  chr14_67414702     AKia    C    T        0      0        2 
  14  chr14_67414702     AOna    C    T        0      0        2 
  14  chr14_67414702     ASom    C    T        0      0        2 
  14  chr14_67414702     HCab    C    T        1      2        2 
  14  chr14_67414702     HPrz    C    T        1      2        2 
  14  chr14_67414702     ZBoe    C    T        0      0        2 
  14  chr14_67414702     ZGre    C    T        0      0        2 
  14  chr14_67414702     ZHar    C    T        0      0        2 
  14  chr14_67414702   Sample    C    T        0      0        2 
  14  chr14_67418564     AAsi    C    T        0      0        2 
  14  chr14_67418564     AKia    C    T        0      0        2 
  14  chr14_67418564     AOna    C    T        0      0        2 
  14  chr14_67418564     ASom    C    T        0      0        2 
  14  chr14_67418564     HCab    C    T      0.5      1        2 
  14  chr14_67418564     HPrz    C    T        1      2        2 
  14  chr14_67418564     ZBoe    C    T        0      0        2 
  14  chr14_67418564     ZGre    C    T        0      0        2 
  14  chr14_67418564     ZHar    C    T        0      0        2 
  14  chr14_67418564   Sample    C    T        0      0        2 
  14  chr14_67423185     AAsi    G    A        0      0        2 
  14  chr14_67423185     AKia    G    A        1      2        2 
  14  chr14_67423185     AOna    G    A      0.5      1        2 
  14  chr14_67423185     ASom    G    A        0      0        2 
  14  chr14_67423185     HCab    G    A        0      0        2 
  14  chr14_67423185     HPrz    G    A        0      0        2 
  14  chr14_67423185     ZBoe    G    A        0      0        2 
  14  chr14_67423185     ZGre    G    A        0      0        2 
  14  chr14_67423185     ZHar    G    A        0      0        2 
  14  chr14_67423185   Sample    G    A        0      0        2 
  14  chr14_67425032     AAsi    G    A        0      0        2 
  14  chr14_67425032     AKia    G    A        0      0        2 
  14  chr14_67425032     AOna    G    A        0      0        2 
  14  chr14_67425032     ASom    G    A        0      0        2 
  14  chr14_67425032     HCab    G    A        0      0        2 
  14  chr14_67425032     HPrz    G    A        0      0        2 
  14  chr14_67425032     ZBoe    G    A        0      0        2 
  14  chr14_67425032     ZGre    G    A      0.5      1        2 
  14  chr14_67425032     ZHar    G    A        0      0        2 
  14  chr14_67425032   Sample    G    A        0      0        2 
  14  chr14_67440767     AAsi    T    C        0      0        2 
  14  chr14_67440767     AKia    T    C        0      0        2 
  14  chr14_67440767     AOna    T    C      0.5      1        2 
  14  chr14_67440767     ASom    T    C        0      0        2 
  14  chr14_67440767     HCab    T    C        0      0        2 
  14  chr14_67440767     HPrz    T    C        0      0        2 
  14  chr14_67440767     ZBoe    T    C        1      2        2 
  14  chr14_67440767     ZGre    T    C        1      2        2 
  14  chr14_67440767     ZHar    T    C        1      2        2 
  14  chr14_67440767   Sample    T    C        0      0        2 
  14  chr14_67447316     AAsi    C    T      0.5      1        2 
  14  chr14_67447316     AKia    C    T        0      0        2 
  14  chr14_67447316     AOna    C    T        0      0        2 
  14  chr14_67447316     ASom    C    T        0      0        2 
  14  chr14_67447316     HCab    C    T        0      0        2 
  14  chr14_67447316     HPrz    C    T        0      0        2 
  14  chr14_67447316     ZBoe    C    T        0      0        2 
  14  chr14_67447316     ZGre    C    T        0      0        2 
  14  chr14_67447316     ZHar    C    T        0      0        2 
  14  chr14_67447316   Sample    C    T        0      0        2 
  14  chr14_67456520     AAsi    A    G        0      0        2 
  14  chr14_67456520     AKia    A    G        0      0        2 
  14  chr14_67456520     AOna    A    G        0      0        2 
  14  chr14_67456520     ASom    A    G        0      0        2 
  14  chr14_67456520     HCab    A    G        0      0        2 
  14  chr14_67456520     HPrz    A    G        0      0        2 
  14  chr14_67456520     ZBoe    A    G        0      0        2 
  14  chr14_67456520     ZGre    A    G        0      0        2 
  14  chr14_67456520     ZHar    A    G        1      2        2 
  14  chr14_67456520   Sample    A    G        0      0        2 
  14  chr14_67463017     AAsi    A    G        0      0        2 
  14  chr14_67463017     AKia    A    G        0      0        2 
  14  chr14_67463017     AOna    A    G        0      0        2 
  14  chr14_67463017     ASom    A    G        0      0        2 
  14  chr14_67463017     HCab    A    G      0.5      1        2 
  14  chr14_67463017     HPrz    A    G      0.5      1        2 
  14  chr14_67463017     ZBoe    A    G        0      0        2 
  14  chr14_67463017     ZGre    A    G        0      0        2 
  14  chr14_67463017     ZHar    A    G        0      0        2 
  14  chr14_67463017   Sample    A    G        0      0        2 
  14  chr14_67467043     AAsi    A    G        0      0        2 
  14  chr14_67467043     AKia    A    G        1      2        2 
  14  chr14_67467043     AOna    A    G        0      0        2 
  14  chr14_67467043     ASom    A    G        0      0        2 
  14  chr14_67467043     HCab    A    G        0      0        2 
  14  chr14_67467043     HPrz    A    G        0      0        2 
  14  chr14_67467043     ZBoe    A    G        0      0        2 
  14  chr14_67467043     ZGre    A    G        0      0        2 
  14  chr14_67467043     ZHar    A    G        0      0        2 
  14  chr14_67467043   Sample    A    G        0      0        2 
  14  chr14_67468929     AAsi    G    T        0      0        2 
  14  chr14_67468929     AKia    G    T        0      0        2 
  14  chr14_67468929     AOna    G    T        0      0        2 
  14  chr14_67468929     ASom    G    T        0      0        2 
  14  chr14_67468929     HCab    G    T        1      2        2 
  14  chr14_67468929     HPrz    G    T        1      2        2 
  14  chr14_67468929     ZBoe    G    T        0      0        2 
  14  chr14_67468929     ZGre    G    T        0      0        2 
  14  chr14_67468929     ZHar    G    T        0      0        2 
  14  chr14_67468929   Sample    G    T        0      0        2 
  14  chr14_67479260     AAsi    G    A        0      0        2 
  14  chr14_67479260     AKia    G    A        0      0        2 
  14  chr14_67479260     AOna    G    A        0      0        2 
  14  chr14_67479260     ASom    G    A        0      0        2 
  14  chr14_67479260     HCab    G    A        0      0        2 
  14  chr14_67479260     HPrz    G    A        0      0        2 
  14  chr14_67479260     ZBoe    G    A        0      0        2 
  14  chr14_67479260     ZGre    G    A      0.5      1        2 
  14  chr14_67479260     ZHar    G    A        0      0        2 
  14  chr14_67479260   Sample    G    A        0      0        2 
  14  chr14_67489186     AAsi    A    G        0      0        2 
  14  chr14_67489186     AKia    A    G        0      0        2 
  14  chr14_67489186     AOna    A    G        0      0        2 
  14  chr14_67489186     ASom    A    G        0      0        2 
  14  chr14_67489186     HCab    A    G        0      0        2 
  14  chr14_67489186     HPrz    A    G        0      0        2 
  14  chr14_67489186     ZBoe    A    G        0      0        2 
  14  chr14_67489186     ZGre    A    G      0.5      1        2 
  14  chr14_67489186     ZHar    A    G        0      0        2 
  14  chr14_67489186   Sample    A    G        0      0        2 
  14  chr14_67490185     AAsi    C    T        0      0        2 
  14  chr14_67490185     AKia    C    T        1      2        2 
  14  chr14_67490185     AOna    C    T        0      0        2 
  14  chr14_67490185     ASom    C    T        0      0        2 
  14  chr14_67490185     HCab    C    T        0      0        2 
  14  chr14_67490185     HPrz    C    T        0      0        2 
  14  chr14_67490185     ZBoe    C    T        0      0        2 
  14  chr14_67490185     ZGre    C    T        0      0        2 
  14  chr14_67490185     ZHar    C    T        0      0        2 
  14  chr14_67490185   Sample    C    T        0      0        2 
  14  chr14_67530175     AAsi    A    G        0      0        2 
  14  chr14_67530175     AKia    A    G        0      0        2 
  14  chr14_67530175     AOna    A    G        0      0        2 
  14  chr14_67530175     ASom    A    G        0      0        2 
  14  chr14_67530175     HCab    A    G        0      0        2 
  14  chr14_67530175     HPrz    A    G        0      0        2 
  14  chr14_67530175     ZBoe    A    G        1      2        2 
  14  chr14_67530175     ZGre    A    G        1      2        2 
  14  chr14_67530175     ZHar    A    G        1      2        2 
  14  chr14_67530175   Sample    A    G        0      0        2 
  14  chr14_67531161     AAsi    T    G        0      0        2 
  14  chr14_67531161     AKia    T    G        1      2        2 
  14  chr14_67531161     AOna    T    G        0      0        2 
  14  chr14_67531161     ASom    T    G        0      0        2 
  14  chr14_67531161     HCab    T    G        0      0        2 
  14  chr14_67531161     HPrz    T    G        0      0        2 
  14  chr14_67531161     ZBoe    T    G        0      0        2 
  14  chr14_67531161     ZGre    T    G        0      0        2 
  14  chr14_67531161     ZHar    T    G        0      0        2 
  14  chr14_67531161   Sample    T    G        0      0        2 
  14  chr14_67531824     AAsi    G    A        0      0        2 
  14  chr14_67531824     AKia    G    A        1      2        2 
  14  chr14_67531824     AOna    G    A        0      0        2 
  14  chr14_67531824     ASom    G    A        0      0        2 
  14  chr14_67531824     HCab    G    A        0      0        2 
  14  chr14_67531824     HPrz    G    A        0      0        2 
  14  chr14_67531824     ZBoe    G    A        0      0        2 
  14  chr14_67531824     ZGre    G    A        0      0        2 
  14  chr14_67531824     ZHar    G    A        0      0        2 
  14  chr14_67531824   Sample    G    A        0      0        2 
  14  chr14_67533738     AAsi    C    T        0      0        2 
  14  chr14_67533738     AKia    C    T        0      0        2 
  14  chr14_67533738     AOna    C    T      0.5      1        2 
  14  chr14_67533738     ASom    C    T        0      0        2 
  14  chr14_67533738     HCab    C    T        0      0        2 
  14  chr14_67533738     HPrz    C    T        0      0        2 
  14  chr14_67533738     ZBoe    C    T        0      0        2 
  14  chr14_67533738     ZGre    C    T        0      0        2 
  14  chr14_67533738     ZHar    C    T        0      0        2 
  14  chr14_67533738   Sample    C    T        0      0        2 
  14  chr14_67536371     AAsi    G    A        0      0        2 
  14  chr14_67536371     AKia    G    A        1      2        2 
  14  chr14_67536371     AOna    G    A        0      0        2 
  14  chr14_67536371     ASom    G    A        0      0        2 
  14  chr14_67536371     HCab    G    A        0      0        2 
  14  chr14_67536371     HPrz    G    A        0      0        2 
  14  chr14_67536371     ZBoe    G    A        0      0        2 
  14  chr14_67536371     ZGre    G    A        0      0        2 
  14  chr14_67536371     ZHar    G    A        0      0        2 
  14  chr14_67536371   Sample    G    A        0      0        2 
  14  chr14_67544666     AAsi    A    C        0      0        2 
  14  chr14_67544666     AKia    A    C        0      0        2 
  14  chr14_67544666     AOna    A    C      0.5      1        2 
  14  chr14_67544666     ASom    A    C        0      0        2 
  14  chr14_67544666     HCab    A    C        0      0        2 
  14  chr14_67544666     HPrz    A    C        0      0        2 
  14  chr14_67544666     ZBoe    A    C        0      0        2 
  14  chr14_67544666     ZGre    A    C        0      0        2 
  14  chr14_67544666     ZHar    A    C        0      0        2 
  14  chr14_67544666   Sample    A    C        0      0        2 
  14  chr14_67551137     AAsi    A    G        0      0        2 
  14  chr14_67551137     AKia    A    G        0      0        2 
  14  chr14_67551137     AOna    A    G        1      2        2 
  14  chr14_67551137     ASom    A    G        0      0        2 
  14  chr14_67551137     HCab    A    G        0      0        2 
  14  chr14_67551137     HPrz    A    G        0      0        2 
  14  chr14_67551137     ZBoe    A    G        0      0        2 
  14  chr14_67551137     ZGre    A    G        0      0        2 
  14  chr14_67551137     ZHar    A    G        0      0        2 
  14  chr14_67551137   Sample    A    G        0      0        2 
  14  chr14_67558450     AAsi    C    T        0      0        2 
  14  chr14_67558450     AKia    C    T        0      0        2 
  14  chr14_67558450     AOna    C    T        0      0        2 
  14  chr14_67558450     ASom    C    T        0      0        2 
  14  chr14_67558450     HCab    C    T        0      0        2 
  14  chr14_67558450     HPrz    C    T        0      0        2 
  14  chr14_67558450     ZBoe    C    T        1      2        2 
  14  chr14_67558450     ZGre    C    T        0      0        2 
  14  chr14_67558450     ZHar    C    T        0      0        2 
  14  chr14_67558450   Sample    C    T        0      0        2 
  14  chr14_67562905     AAsi    G    A        0      0        2 
  14  chr14_67562905     AKia    G    A        0      0        2 
  14  chr14_67562905     AOna    G    A        0      0        2 
  14  chr14_67562905     ASom    G    A        0      0        2 
  14  chr14_67562905     HCab    G    A        0      0        2 
  14  chr14_67562905     HPrz    G    A        0      0        2 
  14  chr14_67562905     ZBoe    G    A        1      2        2 
  14  chr14_67562905     ZGre    G    A      0.5      1        2 
  14  chr14_67562905     ZHar    G    A        1      2        2 
  14  chr14_67562905   Sample    G    A        0      0        2 
  14  chr14_67582250     AAsi    A    G        0      0        2 
  14  chr14_67582250     AKia    A    G        0      0        2 
  14  chr14_67582250     AOna    A    G        0      0        2 
  14  chr14_67582250     ASom    A    G        0      0        2 
  14  chr14_67582250     HCab    A    G        1      2        2 
  14  chr14_67582250     HPrz    A    G        1      2        2 
  14  chr14_67582250     ZBoe    A    G        0      0        2 
  14  chr14_67582250     ZGre    A    G        0      0        2 
  14  chr14_67582250     ZHar    A    G        0      0        2 
  14  chr14_67582250   Sample    A    G        0      0        2 
  14  chr14_67587562     AAsi    A    G        0      0        2 
  14  chr14_67587562     AKia    A    G        0      0        2 
  14  chr14_67587562     AOna    A    G        0      0        2 
  14  chr14_67587562     ASom    A    G        0      0        2 
  14  chr14_67587562     HCab    A    G        0      0        2 
  14  chr14_67587562     HPrz    A    G        0      0        2 
  14  chr14_67587562     ZBoe    A    G        0      0        2 
  14  chr14_67587562     ZGre    A    G        0      0        2 
  14  chr14_67587562     ZHar    A    G        1      2        2 
  14  chr14_67587562   Sample    A    G        0      0        2 
  14  chr14_67591989     AAsi    G    T        0      0        2 
  14  chr14_67591989     AKia    G    T        0      0        2 
  14  chr14_67591989     AOna    G    T        0      0        2 
  14  chr14_67591989     ASom    G    T        0      0        2 
  14  chr14_67591989     HCab    G    T        0      0        2 
  14  chr14_67591989     HPrz    G    T        0      0        2 
  14  chr14_67591989     ZBoe    G    T      0.5      1        2 
  14  chr14_67591989     ZGre    G    T        0      0        2 
  14  chr14_67591989     ZHar    G    T        1      2        2 
  14  chr14_67591989   Sample    G    T        0      0        2 
  14  chr14_67597193     AAsi    G    A        0      0        2 
  14  chr14_67597193     AKia    G    A        0      0        2 
  14  chr14_67597193     AOna    G    A        0      0        2 
  14  chr14_67597193     ASom    G    A        0      0        2 
  14  chr14_67597193     HCab    G    A        0      0        2 
  14  chr14_67597193     HPrz    G    A        0      0        2 
  14  chr14_67597193     ZBoe    G    A        0      0        2 
  14  chr14_67597193     ZGre    G    A        0      0        2 
  14  chr14_67597193     ZHar    G    A      0.5      1        2 
  14  chr14_67597193   Sample    G    A        0      0        2 
  14  chr14_67597613     AAsi    T    C        0      0        2 
  14  chr14_67597613     AKia    T    C        0      0        2 
  14  chr14_67597613     AOna    T    C      0.5      1        2 
  14  chr14_67597613     ASom    T    C        0      0        2 
  14  chr14_67597613     HCab    T    C        0      0        2 
  14  chr14_67597613     HPrz    T    C        0      0        2 
  14  chr14_67597613     ZBoe    T    C        0      0        2 
  14  chr14_67597613     ZGre    T    C        0      0        2 
  14  chr14_67597613     ZHar    T    C        0      0        2 
  14  chr14_67597613   Sample    T    C        0      0        2 
  14  chr14_67604154     AAsi    C    T        0      0        2 
  14  chr14_67604154     AKia    C    T        0      0        2 
  14  chr14_67604154     AOna    C    T      0.5      1        2 
  14  chr14_67604154     ASom    C    T        0      0        2 
  14  chr14_67604154     HCab    C    T        0      0        2 
  14  chr14_67604154     HPrz    C    T        0      0        2 
  14  chr14_67604154     ZBoe    C    T        0      0        2 
  14  chr14_67604154     ZGre    C    T        0      0        2 
  14  chr14_67604154     ZHar    C    T        0      0        2 
  14  chr14_67604154   Sample    C    T        0      0        2 
  14  chr14_67606441     AAsi    G    A        0      0        2 
  14  chr14_67606441     AKia    G    A        0      0        2 
  14  chr14_67606441     AOna    G    A        0      0        2 
  14  chr14_67606441     ASom    G    A        0      0        2 
  14  chr14_67606441     HCab    G    A        0      0        2 
  14  chr14_67606441     HPrz    G    A        0      0        2 
  14  chr14_67606441     ZBoe    G    A        0      0        2 
  14  chr14_67606441     ZGre    G    A        0      0        2 
  14  chr14_67606441     ZHar    G    A      0.5      1        2 
  14  chr14_67606441   Sample    G    A        0      0        2 
  14  chr14_67608320     AAsi    G    A        0      0        2 
  14  chr14_67608320     AKia    G    A        1      2        2 
  14  chr14_67608320     AOna    G    A        0      0        2 
  14  chr14_67608320     ASom    G    A        0      0        2 
  14  chr14_67608320     HCab    G    A        0      0        2 
  14  chr14_67608320     HPrz    G    A        0      0        2 
  14  chr14_67608320     ZBoe    G    A        0      0        2 
  14  chr14_67608320     ZGre    G    A        0      0        2 
  14  chr14_67608320     ZHar    G    A        0      0        2 
  14  chr14_67608320   Sample    G    A        0      0        2 
  14  chr14_67609775     AAsi    T    G      0.5      1        2 
  14  chr14_67609775     AKia    T    G        0      0        2 
  14  chr14_67609775     AOna    T    G        0      0        2 
  14  chr14_67609775     ASom    T    G        0      0        2 
  14  chr14_67609775     HCab    T    G        0      0        2 
  14  chr14_67609775     HPrz    T    G        0      0        2 
  14  chr14_67609775     ZBoe    T    G        0      0        2 
  14  chr14_67609775     ZGre    T    G        0      0        2 
  14  chr14_67609775     ZHar    T    G        0      0        2 
  14  chr14_67609775   Sample    T    G        1      2        2 
  14  chr14_67615988     AAsi    T    C        0      0        2 
  14  chr14_67615988     AKia    T    C        0      0        2 
  14  chr14_67615988     AOna    T    C      0.5      1        2 
  14  chr14_67615988     ASom    T    C        0      0        2 
  14  chr14_67615988     HCab    T    C        0      0        2 
  14  chr14_67615988     HPrz    T    C        0      0        2 
  14  chr14_67615988     ZBoe    T    C        0      0        2 
  14  chr14_67615988     ZGre    T    C        0      0        2 
  14  chr14_67615988     ZHar    T    C        0      0        2 
  14  chr14_67615988   Sample    T    C        0      0        2 
  14  chr14_67626963     AAsi    T    C        0      0        2 
  14  chr14_67626963     AKia    T    C        0      0        2 
  14  chr14_67626963     AOna    T    C        0      0        2 
  14  chr14_67626963     ASom    T    C        0      0        2 
  14  chr14_67626963     HCab    T    C        1      2        2 
  14  chr14_67626963     HPrz    T    C        1      2        2 
  14  chr14_67626963     ZBoe    T    C        0      0        2 
  14  chr14_67626963     ZGre    T    C        0      0        2 
  14  chr14_67626963     ZHar    T    C        0      0        2 
  14  chr14_67626963   Sample    T    C        0      0        2 
  14  chr14_67640557     AAsi    C    T        0      0        2 
  14  chr14_67640557     AKia    C    T        0      0        2 
  14  chr14_67640557     AOna    C    T        0      0        2 
  14  chr14_67640557     ASom    C    T        0      0        2 
  14  chr14_67640557     HCab    C    T        1      2        2 
  14  chr14_67640557     HPrz    C    T        1      2        2 
  14  chr14_67640557     ZBoe    C    T        0      0        2 
  14  chr14_67640557     ZGre    C    T        0      0        2 
  14  chr14_67640557     ZHar    C    T        0      0        2 
  14  chr14_67640557   Sample    C    T        0      0        2 
  14  chr14_67640721     AAsi    C    T        0      0        2 
  14  chr14_67640721     AKia    C    T        0      0        2 
  14  chr14_67640721     AOna    C    T        0      0        2 
  14  chr14_67640721     ASom    C    T        0      0        2 
  14  chr14_67640721     HCab    C    T        0      0        2 
  14  chr14_67640721     HPrz    C    T        0      0        2 
  14  chr14_67640721     ZBoe    C    T        0      0        2 
  14  chr14_67640721     ZGre    C    T        0      0        2 
  14  chr14_67640721     ZHar    C    T        1      2        2 
  14  chr14_67640721   Sample    C    T        0      0        2 
  14  chr14_67643616     AAsi    T    C        0      0        2 
  14  chr14_67643616     AKia    T    C        0      0        2 
  14  chr14_67643616     AOna    T    C        0      0        2 
  14  chr14_67643616     ASom    T    C        0      0        2 
  14  chr14_67643616     HCab    T    C        1      2        2 
  14  chr14_67643616     HPrz    T    C        1      2        2 
  14  chr14_67643616     ZBoe    T    C        0      0        2 
  14  chr14_67643616     ZGre    T    C        0      0        2 
  14  chr14_67643616     ZHar    T    C        0      0        2 
  14  chr14_67643616   Sample    T    C        1      2        2 
  14  chr14_67645825     AAsi    G    A        1      2        2 
  14  chr14_67645825     AKia    G    A        1      2        2 
  14  chr14_67645825     AOna    G    A        1      2        2 
  14  chr14_67645825     ASom    G    A        1      2        2 
  14  chr14_67645825     HCab    G    A        0      0        2 
  14  chr14_67645825     HPrz    G    A        0      0        2 
  14  chr14_67645825     ZBoe    G    A        0      0        2 
  14  chr14_67645825     ZGre    G    A        0      0        2 
  14  chr14_67645825     ZHar    G    A        0      0        2 
  14  chr14_67645825   Sample    G    A        1      2        2 
  14  chr14_67666158     AAsi    T    C        0      0        2 
  14  chr14_67666158     AKia    T    C        0      0        2 
  14  chr14_67666158     AOna    T    C        0      0        2 
  14  chr14_67666158     ASom    T    C        0      0        2 
  14  chr14_67666158     HCab    T    C        1      2        2 
  14  chr14_67666158     HPrz    T    C        1      2        2 
  14  chr14_67666158     ZBoe    T    C        0      0        2 
  14  chr14_67666158     ZGre    T    C        0      0        2 
  14  chr14_67666158     ZHar    T    C        0      0        2 
  14  chr14_67666158   Sample    T    C        0      0        2 
  14  chr14_67667467     AAsi    C    G      0.5      1        2 
  14  chr14_67667467     AKia    C    G        0      0        2 
  14  chr14_67667467     AOna    C    G        0      0        2 
  14  chr14_67667467     ASom    C    G        1      2        2 
  14  chr14_67667467     HCab    C    G        0      0        2 
  14  chr14_67667467     HPrz    C    G        0      0        2 
  14  chr14_67667467     ZBoe    C    G        0      0        2 
  14  chr14_67667467     ZGre    C    G        0      0        2 
  14  chr14_67667467     ZHar    C    G        0      0        2 
  14  chr14_67667467   Sample    C    G        0      0        2 
  14  chr14_67670222     AAsi    G    A        0      0        2 
  14  chr14_67670222     AKia    G    A        0      0        2 
  14  chr14_67670222     AOna    G    A        0      0        2 
  14  chr14_67670222     ASom    G    A        0      0        2 
  14  chr14_67670222     HCab    G    A        0      0        2 
  14  chr14_67670222     HPrz    G    A        0      0        2 
  14  chr14_67670222     ZBoe    G    A        0      0        2 
  14  chr14_67670222     ZGre    G    A      0.5      1        2 
  14  chr14_67670222     ZHar    G    A        0      0        2 
  14  chr14_67670222   Sample    G    A        0      0        2 
  14  chr14_67673374     AAsi    G    C        0      0        2 
  14  chr14_67673374     AKia    G    C        0      0        2 
  14  chr14_67673374     AOna    G    C        0      0        2 
  14  chr14_67673374     ASom    G    C        0      0        2 
  14  chr14_67673374     HCab    G    C      0.5      1        2 
  14  chr14_67673374     HPrz    G    C        0      0        2 
  14  chr14_67673374     ZBoe    G    C        0      0        2 
  14  chr14_67673374     ZGre    G    C        0      0        2 
  14  chr14_67673374     ZHar    G    C        0      0        2 
  14  chr14_67673374   Sample    G    C        0      0        2 
  14  chr14_67680157     AAsi    G    C        0      0        2 
  14  chr14_67680157     AKia    G    C        0      0        2 
  14  chr14_67680157     AOna    G    C        0      0        2 
  14  chr14_67680157     ASom    G    C        0      0        2 
  14  chr14_67680157     HCab    G    C        1      2        2 
  14  chr14_67680157     HPrz    G    C      0.5      1        2 
  14  chr14_67680157     ZBoe    G    C        0      0        2 
  14  chr14_67680157     ZGre    G    C        0      0        2 
  14  chr14_67680157     ZHar    G    C        0      0        2 
  14  chr14_67680157   Sample    G    C        0      0        2 
  14  chr14_67682620     AAsi    T    C        0      0        2 
  14  chr14_67682620     AKia    T    C        0      0        2 
  14  chr14_67682620     AOna    T    C        0      0        2 
  14  chr14_67682620     ASom    T    C        0      0        2 
  14  chr14_67682620     HCab    T    C        0      0        2 
  14  chr14_67682620     HPrz    T    C        0      0        2 
  14  chr14_67682620     ZBoe    T    C        0      0        2 
  14  chr14_67682620     ZGre    T    C        1      2        2 
  14  chr14_67682620     ZHar    T    C        0      0        2 
  14  chr14_67682620   Sample    T    C        0      0        2 
  14  chr14_67682698     AAsi    T    A        0      0        2 
  14  chr14_67682698     AKia    T    A        0      0        2 
  14  chr14_67682698     AOna    T    A        0      0        2 
  14  chr14_67682698     ASom    T    A        0      0        2 
  14  chr14_67682698     HCab    T    A        0      0        2 
  14  chr14_67682698     HPrz    T    A        0      0        2 
  14  chr14_67682698     ZBoe    T    A        0      0        2 
  14  chr14_67682698     ZGre    T    A        0      0        2 
  14  chr14_67682698     ZHar    T    A        1      2        2 
  14  chr14_67682698   Sample    T    A        0      0        2 
  14  chr14_67684027     AAsi    T    C        0      0        2 
  14  chr14_67684027     AKia    T    C        0      0        2 
  14  chr14_67684027     AOna    T    C        0      0        2 
  14  chr14_67684027     ASom    T    C        0      0        2 
  14  chr14_67684027     HCab    T    C        1      2        2 
  14  chr14_67684027     HPrz    T    C      0.5      1        2 
  14  chr14_67684027     ZBoe    T    C        0      0        2 
  14  chr14_67684027     ZGre    T    C        0      0        2 
  14  chr14_67684027     ZHar    T    C        0      0        2 
  14  chr14_67684027   Sample    T    C        0      0        2 
  14  chr14_67701342     AAsi    A    T        0      0        2 
  14  chr14_67701342     AKia    A    T      0.5      1        2 
  14  chr14_67701342     AOna    A    T        0      0        2 
  14  chr14_67701342     ASom    A    T        0      0        2 
  14  chr14_67701342     HCab    A    T        0      0        2 
  14  chr14_67701342     HPrz    A    T        0      0        2 
  14  chr14_67701342     ZBoe    A    T        0      0        2 
  14  chr14_67701342     ZGre    A    T        0      0        2 
  14  chr14_67701342     ZHar    A    T        0      0        2 
  14  chr14_67701342   Sample    A    T        0      0        2 
  14  chr14_67702067     AAsi    T    C        0      0        2 
  14  chr14_67702067     AKia    T    C        0      0        2 
  14  chr14_67702067     AOna    T    C        0      0        2 
  14  chr14_67702067     ASom    T    C        0      0        2 
  14  chr14_67702067     HCab    T    C        0      0        2 
  14  chr14_67702067     HPrz    T    C        0      0        2 
  14  chr14_67702067     ZBoe    T    C        0      0        2 
  14  chr14_67702067     ZGre    T    C      0.5      1        2 
  14  chr14_67702067     ZHar    T    C        0      0        2 
  14  chr14_67702067   Sample    T    C        0      0        2 
  14  chr14_67703839     AAsi    G    A        0      0        2 
  14  chr14_67703839     AKia    G    A        0      0        2 
  14  chr14_67703839     AOna    G    A        0      0        2 
  14  chr14_67703839     ASom    G    A        0      0        2 
  14  chr14_67703839     HCab    G    A        0      0        2 
  14  chr14_67703839     HPrz    G    A        0      0        2 
  14  chr14_67703839     ZBoe    G    A      0.5      1        2 
  14  chr14_67703839     ZGre    G    A        0      0        2 
  14  chr14_67703839     ZHar    G    A        0      0        2 
  14  chr14_67703839   Sample    G    A        0      0        2 
  14  chr14_67705460     AAsi    A    G      0.5      1        2 
  14  chr14_67705460     AKia    A    G        0      0        2 
  14  chr14_67705460     AOna    A    G        0      0        2 
  14  chr14_67705460     ASom    A    G        0      0        2 
  14  chr14_67705460     HCab    A    G        0      0        2 
  14  chr14_67705460     HPrz    A    G        0      0        2 
  14  chr14_67705460     ZBoe    A    G        0      0        2 
  14  chr14_67705460     ZGre    A    G        0      0        2 
  14  chr14_67705460     ZHar    A    G        0      0        2 
  14  chr14_67705460   Sample    A    G        1      2        2 
  14  chr14_67706317     AAsi    A    G        0      0        2 
  14  chr14_67706317     AKia    A    G        0      0        2 
  14  chr14_67706317     AOna    A    G        0      0        2 
  14  chr14_67706317     ASom    A    G        0      0        2 
  14  chr14_67706317     HCab    A    G        0      0        2 
  14  chr14_67706317     HPrz    A    G        0      0        2 
  14  chr14_67706317     ZBoe    A    G        0      0        2 
  14  chr14_67706317     ZGre    A    G      0.5      1        2 
  14  chr14_67706317     ZHar    A    G        0      0        2 
  14  chr14_67706317   Sample    A    G        0      0        2 
  14  chr14_67707692     AAsi    G    A        0      0        2 
  14  chr14_67707692     AKia    G    A        0      0        2 
  14  chr14_67707692     AOna    G    A        0      0        2 
  14  chr14_67707692     ASom    G    A        0      0        2 
  14  chr14_67707692     HCab    G    A        1      2        2 
  14  chr14_67707692     HPrz    G    A        1      2        2 
  14  chr14_67707692     ZBoe    G    A        0      0        2 
  14  chr14_67707692     ZGre    G    A        0      0        2 
  14  chr14_67707692     ZHar    G    A        0      0        2 
  14  chr14_67707692   Sample    G    A        0      0        2 
  14  chr14_67708554     AAsi    T    C        0      0        2 
  14  chr14_67708554     AKia    T    C        0      0        2 
  14  chr14_67708554     AOna    T    C        0      0        2 
  14  chr14_67708554     ASom    T    C        0      0        2 
  14  chr14_67708554     HCab    T    C        0      0        2 
  14  chr14_67708554     HPrz    T    C        0      0        2 
  14  chr14_67708554     ZBoe    T    C        0      0        2 
  14  chr14_67708554     ZGre    T    C        0      0        2 
  14  chr14_67708554     ZHar    T    C        1      2        2 
  14  chr14_67708554   Sample    T    C        0      0        2 
  14  chr14_67714583     AAsi    A    C        0      0        2 
  14  chr14_67714583     AKia    A    C        0      0        2 
  14  chr14_67714583     AOna    A    C        0      0        2 
  14  chr14_67714583     ASom    A    C        0      0        2 
  14  chr14_67714583     HCab    A    C        0      0        2 
  14  chr14_67714583     HPrz    A    C        0      0        2 
  14  chr14_67714583     ZBoe    A    C        0      0        2 
  14  chr14_67714583     ZGre    A    C        0      0        2 
  14  chr14_67714583     ZHar    A    C        1      2        2 
  14  chr14_67714583   Sample    A    C        0      0        2 
  14  chr14_67718579     AAsi    G    T        0      0        2 
  14  chr14_67718579     AKia    G    T        0      0        2 
  14  chr14_67718579     AOna    G    T        0      0        2 
  14  chr14_67718579     ASom    G    T        0      0        2 
  14  chr14_67718579     HCab    G    T        0      0        2 
  14  chr14_67718579     HPrz    G    T        0      0        2 
  14  chr14_67718579     ZBoe    G    T        0      0        2 
  14  chr14_67718579     ZGre    G    T      0.5      1        2 
  14  chr14_67718579     ZHar    G    T        0      0        2 
  14  chr14_67718579   Sample    G    T        0      0        2 
  14  chr14_67722103     AAsi    T    G        0      0        2 
  14  chr14_67722103     AKia    T    G        0      0        2 
  14  chr14_67722103     AOna    T    G        0      0        2 
  14  chr14_67722103     ASom    T    G        0      0        2 
  14  chr14_67722103     HCab    T    G        1      2        2 
  14  chr14_67722103     HPrz    T    G        1      2        2 
  14  chr14_67722103     ZBoe    T    G        0      0        2 
  14  chr14_67722103     ZGre    T    G        0      0        2 
  14  chr14_67722103     ZHar    T    G        0      0        2 
  14  chr14_67722103   Sample    T    G        0      0        2 
  14  chr14_67735326     AAsi    T    C        0      0        2 
  14  chr14_67735326     AKia    T    C        0      0        2 
  14  chr14_67735326     AOna    T    C        0      0        2 
  14  chr14_67735326     ASom    T    C        1      2        2 
  14  chr14_67735326     HCab    T    C        0      0        2 
  14  chr14_67735326     HPrz    T    C        0      0        2 
  14  chr14_67735326     ZBoe    T    C        0      0        2 
  14  chr14_67735326     ZGre    T    C        0      0        2 
  14  chr14_67735326     ZHar    T    C        0      0        2 
  14  chr14_67735326   Sample    T    C        0      0        2 
  14  chr14_67744388     AAsi    T    C        0      0        2 
  14  chr14_67744388     AKia    T    C        0      0        2 
  14  chr14_67744388     AOna    T    C        0      0        2 
  14  chr14_67744388     ASom    T    C        0      0        2 
  14  chr14_67744388     HCab    T    C        0      0        2 
  14  chr14_67744388     HPrz    T    C        0      0        2 
  14  chr14_67744388     ZBoe    T    C        0      0        2 
  14  chr14_67744388     ZGre    T    C        0      0        2 
  14  chr14_67744388     ZHar    T    C      0.5      1        2 
  14  chr14_67744388   Sample    T    C        0      0        2 
  14  chr14_67764228     AAsi    A    G        0      0        2 
  14  chr14_67764228     AKia    A    G        0      0        2 
  14  chr14_67764228     AOna    A    G        0      0        2 
  14  chr14_67764228     ASom    A    G        1      2        2 
  14  chr14_67764228     HCab    A    G        0      0        2 
  14  chr14_67764228     HPrz    A    G        0      0        2 
  14  chr14_67764228     ZBoe    A    G        0      0        2 
  14  chr14_67764228     ZGre    A    G        0      0        2 
  14  chr14_67764228     ZHar    A    G        0      0        2 
  14  chr14_67764228   Sample    A    G        0      0        2 
  14  chr14_67767923     AAsi    C    A        0      0        2 
  14  chr14_67767923     AKia    C    A        0      0        2 
  14  chr14_67767923     AOna    C    A      0.5      1        2 
  14  chr14_67767923     ASom    C    A        0      0        2 
  14  chr14_67767923     HCab    C    A        0      0        2 
  14  chr14_67767923     HPrz    C    A        0      0        2 
  14  chr14_67767923     ZBoe    C    A        0      0        2 
  14  chr14_67767923     ZGre    C    A        0      0        2 
  14  chr14_67767923     ZHar    C    A        0      0        2 
  14  chr14_67767923   Sample    C    A        0      0        2 
  14  chr14_67775172     AAsi    T    C        0      0        2 
  14  chr14_67775172     AKia    T    C        0      0        2 
  14  chr14_67775172     AOna    T    C        0      0        2 
  14  chr14_67775172     ASom    T    C        0      0        2 
  14  chr14_67775172     HCab    T    C        0      0        2 
  14  chr14_67775172     HPrz    T    C        0      0        2 
  14  chr14_67775172     ZBoe    T    C        0      0        2 
  14  chr14_67775172     ZGre    T    C        1      2        2 
  14  chr14_67775172     ZHar    T    C        0      0        2 
  14  chr14_67775172   Sample    T    C        0      0        2 
  14  chr14_67777430     AAsi    G    A        0      0        2 
  14  chr14_67777430     AKia    G    A      0.5      1        2 
  14  chr14_67777430     AOna    G    A        0      0        2 
  14  chr14_67777430     ASom    G    A        0      0        2 
  14  chr14_67777430     HCab    G    A        0      0        2 
  14  chr14_67777430     HPrz    G    A        0      0        2 
  14  chr14_67777430     ZBoe    G    A        0      0        2 
  14  chr14_67777430     ZGre    G    A        0      0        2 
  14  chr14_67777430     ZHar    G    A        0      0        2 
  14  chr14_67777430   Sample    G    A        0      0        2 
  14  chr14_67783845     AAsi    C    G        0      0        2 
  14  chr14_67783845     AKia    C    G      0.5      1        2 
  14  chr14_67783845     AOna    C    G        1      2        2 
  14  chr14_67783845     ASom    C    G        0      0        2 
  14  chr14_67783845     HCab    C    G        0      0        2 
  14  chr14_67783845     HPrz    C    G        0      0        2 
  14  chr14_67783845     ZBoe    C    G        0      0        2 
  14  chr14_67783845     ZGre    C    G        0      0        2 
  14  chr14_67783845     ZHar    C    G        0      0        2 
  14  chr14_67783845   Sample    C    G        0      0        2 
  14  chr14_67799508     AAsi    T    C        1      2        2 
  14  chr14_67799508     AKia    T    C        0      0        2 
  14  chr14_67799508     AOna    T    C        0      0        2 
  14  chr14_67799508     ASom    T    C        1      2        2 
  14  chr14_67799508     HCab    T    C        0      0        2 
  14  chr14_67799508     HPrz    T    C        0      0        2 
  14  chr14_67799508     ZBoe    T    C        0      0        2 
  14  chr14_67799508     ZGre    T    C        0      0        2 
  14  chr14_67799508     ZHar    T    C        0      0        2 
  14  chr14_67799508   Sample    T    C        1      2        2 
  14  chr14_67799536     AAsi    T    C        0      0        2 
  14  chr14_67799536     AKia    T    C        0      0        2 
  14  chr14_67799536     AOna    T    C        0      0        2 
  14  chr14_67799536     ASom    T    C        0      0        2 
  14  chr14_67799536     HCab    T    C        0      0        2 
  14  chr14_67799536     HPrz    T    C        0      0        2 
  14  chr14_67799536     ZBoe    T    C        1      2        2 
  14  chr14_67799536     ZGre    T    C      0.5      1        2 
  14  chr14_67799536     ZHar    T    C        1      2        2 
  14  chr14_67799536   Sample    T    C        0      0        2 
  14  chr14_67800739     AAsi    C    G        0      0        2 
  14  chr14_67800739     AKia    C    G        0      0        2 
  14  chr14_67800739     AOna    C    G        0      0        2 
  14  chr14_67800739     ASom    C    G        0      0        2 
  14  chr14_67800739     HCab    C    G        0      0        2 
  14  chr14_67800739     HPrz    C    G        0      0        2 
  14  chr14_67800739     ZBoe    C    G        1      2        2 
  14  chr14_67800739     ZGre    C    G        0      0        2 
  14  chr14_67800739     ZHar    C    G        0      0        2 
  14  chr14_67800739   Sample    C    G        0      0        2 
  14  chr14_67810887     AAsi    C    T        0      0        2 
  14  chr14_67810887     AKia    C    T        0      0        2 
  14  chr14_67810887     AOna    C    T        0      0        2 
  14  chr14_67810887     ASom    C    T        0      0        2 
  14  chr14_67810887     HCab    C    T        1      2        2 
  14  chr14_67810887     HPrz    C    T        1      2        2 
  14  chr14_67810887     ZBoe    C    T        0      0        2 
  14  chr14_67810887     ZGre    C    T        0      0        2 
  14  chr14_67810887     ZHar    C    T        0      0        2 
  14  chr14_67810887   Sample    C    T        0      0        2 
  14  chr14_67818142     AAsi    G    T        0      0        2 
  14  chr14_67818142     AKia    G    T        1      2        2 
  14  chr14_67818142     AOna    G    T      0.5      1        2 
  14  chr14_67818142     ASom    G    T        0      0        2 
  14  chr14_67818142     HCab    G    T        0      0        2 
  14  chr14_67818142     HPrz    G    T        0      0        2 
  14  chr14_67818142     ZBoe    G    T        0      0        2 
  14  chr14_67818142     ZGre    G    T        0      0        2 
  14  chr14_67818142     ZHar    G    T        0      0        2 
  14  chr14_67818142   Sample    G    T        0      0        2 
  14  chr14_67821187     AAsi    T    G        0      0        2 
  14  chr14_67821187     AKia    T    G        0      0        2 
  14  chr14_67821187     AOna    T    G        0      0        2 
  14  chr14_67821187     ASom    T    G        0      0        2 
  14  chr14_67821187     HCab    T    G        1      2        2 
  14  chr14_67821187     HPrz    T    G        1      2        2 
  14  chr14_67821187     ZBoe    T    G        0      0        2 
  14  chr14_67821187     ZGre    T    G        0      0        2 
  14  chr14_67821187     ZHar    T    G        0      0        2 
  14  chr14_67821187   Sample    T    G        0      0        2 
  14  chr14_67821728     AAsi    T    A        0      0        2 
  14  chr14_67821728     AKia    T    A        0      0        2 
  14  chr14_67821728     AOna    T    A      0.5      1        2 
  14  chr14_67821728     ASom    T    A        0      0        2 
  14  chr14_67821728     HCab    T    A        0      0        2 
  14  chr14_67821728     HPrz    T    A        0      0        2 
  14  chr14_67821728     ZBoe    T    A        0      0        2 
  14  chr14_67821728     ZGre    T    A        0      0        2 
  14  chr14_67821728     ZHar    T    A        0      0        2 
  14  chr14_67821728   Sample    T    A        0      0        2 
  14  chr14_67823917     AAsi    G    A        0      0        2 
  14  chr14_67823917     AKia    G    A        0      0        2 
  14  chr14_67823917     AOna    G    A        0      0        2 
  14  chr14_67823917     ASom    G    A        0      0        2 
  14  chr14_67823917     HCab    G    A        0      0        2 
  14  chr14_67823917     HPrz    G    A        0      0        2 
  14  chr14_67823917     ZBoe    G    A        0      0        2 
  14  chr14_67823917     ZGre    G    A        0      0        2 
  14  chr14_67823917     ZHar    G    A      0.5      1        2 
  14  chr14_67823917   Sample    G    A        0      0        2 
  14  chr14_67836440     AAsi    T    A        0      0        2 
  14  chr14_67836440     AKia    T    A        1      2        2 
  14  chr14_67836440     AOna    T    A        0      0        2 
  14  chr14_67836440     ASom    T    A        0      0        2 
  14  chr14_67836440     HCab    T    A        0      0        2 
  14  chr14_67836440     HPrz    T    A        0      0        2 
  14  chr14_67836440     ZBoe    T    A        0      0        2 
  14  chr14_67836440     ZGre    T    A        0      0        2 
  14  chr14_67836440     ZHar    T    A        0      0        2 
  14  chr14_67836440   Sample    T    A        0      0        2 
  14  chr14_67839744     AAsi    A    G        1      2        2 
  14  chr14_67839744     AKia    A    G        0      0        2 
  14  chr14_67839744     AOna    A    G        0      0        2 
  14  chr14_67839744     ASom    A    G        1      2        2 
  14  chr14_67839744     HCab    A    G        1      2        2 
  14  chr14_67839744     HPrz    A    G        1      2        2 
  14  chr14_67839744     ZBoe    A    G        0      0        2 
  14  chr14_67839744     ZGre    A    G        0      0        2 
  14  chr14_67839744     ZHar    A    G        0      0        2 
  14  chr14_67839744   Sample    A    G        1      2        2 
  14  chr14_67844787     AAsi    A    G        0      0        2 
  14  chr14_67844787     AKia    A    G        0      0        2 
  14  chr14_67844787     AOna    A    G        0      0        2 
  14  chr14_67844787     ASom    A    G        0      0        2 
  14  chr14_67844787     HCab    A    G        1      2        2 
  14  chr14_67844787     HPrz    A    G        1      2        2 
  14  chr14_67844787     ZBoe    A    G        0      0        2 
  14  chr14_67844787     ZGre    A    G        0      0        2 
  14  chr14_67844787     ZHar    A    G        0      0        2 
  14  chr14_67844787   Sample    A    G        0      0        2 
  14  chr14_67846026     AAsi    A    G        0      0        2 
  14  chr14_67846026     AKia    A    G        0      0        2 
  14  chr14_67846026     AOna    A    G        0      0        2 
  14  chr14_67846026     ASom    A    G        0      0        2 
  14  chr14_67846026     HCab    A    G        1      2        2 
  14  chr14_67846026     HPrz    A    G        1      2        2 
  14  chr14_67846026     ZBoe    A    G        0      0        2 
  14  chr14_67846026     ZGre    A    G        0      0        2 
  14  chr14_67846026     ZHar    A    G        0      0        2 
  14  chr14_67846026   Sample    A    G        0      0        2 
  14  chr14_67848523     AAsi    T    C        0      0        2 
  14  chr14_67848523     AKia    T    C      0.5      1        2 
  14  chr14_67848523     AOna    T    C        0      0        2 
  14  chr14_67848523     ASom    T    C        0      0        2 
  14  chr14_67848523     HCab    T    C        0      0        2 
  14  chr14_67848523     HPrz    T    C        0      0        2 
  14  chr14_67848523     ZBoe    T    C        0      0        2 
  14  chr14_67848523     ZGre    T    C        0      0        2 
  14  chr14_67848523     ZHar    T    C        0      0        2 
  14  chr14_67848523   Sample    T    C        0      0        2 
  14  chr14_67863004     AAsi    C    G        0      0        2 
  14  chr14_67863004     AKia    C    G        0      0        2 
  14  chr14_67863004     AOna    C    G        0      0        2 
  14  chr14_67863004     ASom    C    G        0      0        2 
  14  chr14_67863004     HCab    C    G        0      0        2 
  14  chr14_67863004     HPrz    C    G        0      0        2 
  14  chr14_67863004     ZBoe    C    G        0      0        2 
  14  chr14_67863004     ZGre    C    G      0.5      1        2 
  14  chr14_67863004     ZHar    C    G        0      0        2 
  14  chr14_67863004   Sample    C    G        0      0        2 
  14  chr14_67863116     AAsi    G    A        0      0        2 
  14  chr14_67863116     AKia    G    A        0      0        2 
  14  chr14_67863116     AOna    G    A      0.5      1        2 
  14  chr14_67863116     ASom    G    A        0      0        2 
  14  chr14_67863116     HCab    G    A        0      0        2 
  14  chr14_67863116     HPrz    G    A        0      0        2 
  14  chr14_67863116     ZBoe    G    A        0      0        2 
  14  chr14_67863116     ZGre    G    A        0      0        2 
  14  chr14_67863116     ZHar    G    A        0      0        2 
  14  chr14_67863116   Sample    G    A        0      0        2 
  14  chr14_67868022     AAsi    T    C        0      0        2 
  14  chr14_67868022     AKia    T    C        0      0        2 
  14  chr14_67868022     AOna    T    C        0      0        2 
  14  chr14_67868022     ASom    T    C        0      0        2 
  14  chr14_67868022     HCab    T    C        0      0        2 
  14  chr14_67868022     HPrz    T    C        0      0        2 
  14  chr14_67868022     ZBoe    T    C        0      0        2 
  14  chr14_67868022     ZGre    T    C        0      0        2 
  14  chr14_67868022     ZHar    T    C        1      2        2 
  14  chr14_67868022   Sample    T    C        0      0        2 
  14  chr14_67874502     AAsi    C    A        0      0        2 
  14  chr14_67874502     AKia    C    A        0      0        2 
  14  chr14_67874502     AOna    C    A      0.5      1        2 
  14  chr14_67874502     ASom    C    A        0      0        2 
  14  chr14_67874502     HCab    C    A        0      0        2 
  14  chr14_67874502     HPrz    C    A        0      0        2 
  14  chr14_67874502     ZBoe    C    A        0      0        2 
  14  chr14_67874502     ZGre    C    A        0      0        2 
  14  chr14_67874502     ZHar    C    A        0      0        2 
  14  chr14_67874502   Sample    C    A        0      0        2 
  14  chr14_67885658     AAsi    G    A        0      0        2 
  14  chr14_67885658     AKia    G    A        0      0        2 
  14  chr14_67885658     AOna    G    A        0      0        2 
  14  chr14_67885658     ASom    G    A        0      0        2 
  14  chr14_67885658     HCab    G    A        0      0        2 
  14  chr14_67885658     HPrz    G    A        0      0        2 
  14  chr14_67885658     ZBoe    G    A      0.5      1        2 
  14  chr14_67885658     ZGre    G    A        0      0        2 
  14  chr14_67885658     ZHar    G    A        0      0        2 
  14  chr14_67885658   Sample    G    A        0      0        2 
  14  chr14_67893885     AAsi    G    A        0      0        2 
  14  chr14_67893885     AKia    G    A        0      0        2 
  14  chr14_67893885     AOna    G    A        0      0        2 
  14  chr14_67893885     ASom    G    A        0      0        2 
  14  chr14_67893885     HCab    G    A        1      2        2 
  14  chr14_67893885     HPrz    G    A        1      2        2 
  14  chr14_67893885     ZBoe    G    A        0      0        2 
  14  chr14_67893885     ZGre    G    A        0      0        2 
  14  chr14_67893885     ZHar    G    A        0      0        2 
  14  chr14_67893885   Sample    G    A        0      0        2 
  14  chr14_67904703     AAsi    T    C        0      0        2 
  14  chr14_67904703     AKia    T    C        0      0        2 
  14  chr14_67904703     AOna    T    C        0      0        2 
  14  chr14_67904703     ASom    T    C        0      0        2 
  14  chr14_67904703     HCab    T    C        0      0        2 
  14  chr14_67904703     HPrz    T    C        0      0        2 
  14  chr14_67904703     ZBoe    T    C        0      0        2 
  14  chr14_67904703     ZGre    T    C        0      0        2 
  14  chr14_67904703     ZHar    T    C      0.5      1        2 
  14  chr14_67904703   Sample    T    C        0      0        2 
  14  chr14_67906163     AAsi    C    T        0      0        2 
  14  chr14_67906163     AKia    C    T        0      0        2 
  14  chr14_67906163     AOna    C    T      0.5      1        2 
  14  chr14_67906163     ASom    C    T        0      0        2 
  14  chr14_67906163     HCab    C    T        0      0        2 
  14  chr14_67906163     HPrz    C    T        0      0        2 
  14  chr14_67906163     ZBoe    C    T        0      0        2 
  14  chr14_67906163     ZGre    C    T        0      0        2 
  14  chr14_67906163     ZHar    C    T        0      0        2 
  14  chr14_67906163   Sample    C    T        0      0        2 
  14  chr14_67930709     AAsi    A    G        0      0        2 
  14  chr14_67930709     AKia    A    G        0      0        2 
  14  chr14_67930709     AOna    A    G        0      0        2 
  14  chr14_67930709     ASom    A    G        0      0        2 
  14  chr14_67930709     HCab    A    G        1      2        2 
  14  chr14_67930709     HPrz    A    G        1      2        2 
  14  chr14_67930709     ZBoe    A    G        0      0        2 
  14  chr14_67930709     ZGre    A    G        0      0        2 
  14  chr14_67930709     ZHar    A    G        0      0        2 
  14  chr14_67930709   Sample    A    G        0      0        2 
  14  chr14_67936455     AAsi    T    G        0      0        2 
  14  chr14_67936455     AKia    T    G        0      0        2 
  14  chr14_67936455     AOna    T    G        0      0        2 
  14  chr14_67936455     ASom    T    G        0      0        2 
  14  chr14_67936455     HCab    T    G      0.5      1        2 
  14  chr14_67936455     HPrz    T    G        0      0        2 
  14  chr14_67936455     ZBoe    T    G        0      0        2 
  14  chr14_67936455     ZGre    T    G        0      0        2 
  14  chr14_67936455     ZHar    T    G        0      0        2 
  14  chr14_67936455   Sample    T    G        0      0        2 
  14  chr14_67939720     AAsi    A    G        0      0        2 
  14  chr14_67939720     AKia    A    G        0      0        2 
  14  chr14_67939720     AOna    A    G        0      0        2 
  14  chr14_67939720     ASom    A    G        0      0        2 
  14  chr14_67939720     HCab    A    G        0      0        2 
  14  chr14_67939720     HPrz    A    G        0      0        2 
  14  chr14_67939720     ZBoe    A    G        0      0        2 
  14  chr14_67939720     ZGre    A    G      0.5      1        2 
  14  chr14_67939720     ZHar    A    G      0.5      1        2 
  14  chr14_67939720   Sample    A    G        0      0        2 
  14  chr14_67941782     AAsi    A    G        0      0        2 
  14  chr14_67941782     AKia    A    G        0      0        2 
  14  chr14_67941782     AOna    A    G        0      0        2 
  14  chr14_67941782     ASom    A    G        0      0        2 
  14  chr14_67941782     HCab    A    G        0      0        2 
  14  chr14_67941782     HPrz    A    G        0      0        2 
  14  chr14_67941782     ZBoe    A    G        0      0        2 
  14  chr14_67941782     ZGre    A    G        0      0        2 
  14  chr14_67941782     ZHar    A    G      0.5      1        2 
  14  chr14_67941782   Sample    A    G        0      0        2 
  14  chr14_67943740     AAsi    T    A        0      0        2 
  14  chr14_67943740     AKia    T    A        1      2        2 
  14  chr14_67943740     AOna    T    A      0.5      1        2 
  14  chr14_67943740     ASom    T    A        0      0        2 
  14  chr14_67943740     HCab    T    A        0      0        2 
  14  chr14_67943740     HPrz    T    A        0      0        2 
  14  chr14_67943740     ZBoe    T    A        0      0        2 
  14  chr14_67943740     ZGre    T    A        0      0        2 
  14  chr14_67943740     ZHar    T    A        0      0        2 
  14  chr14_67943740   Sample    T    A        0      0        2 
  14  chr14_67958515     AAsi    C    T        0      0        2 
  14  chr14_67958515     AKia    C    T        0      0        2 
  14  chr14_67958515     AOna    C    T        0      0        2 
  14  chr14_67958515     ASom    C    T        0      0        2 
  14  chr14_67958515     HCab    C    T        1      2        2 
  14  chr14_67958515     HPrz    C    T        1      2        2 
  14  chr14_67958515     ZBoe    C    T        0      0        2 
  14  chr14_67958515     ZGre    C    T        0      0        2 
  14  chr14_67958515     ZHar    C    T        0      0        2 
  14  chr14_67958515   Sample    C    T        0      0        2 
  14  chr14_67962902     AAsi    A    G        0      0        2 
  14  chr14_67962902     AKia    A    G        0      0        2 
  14  chr14_67962902     AOna    A    G        0      0        2 
  14  chr14_67962902     ASom    A    G        0      0        2 
  14  chr14_67962902     HCab    A    G        1      2        2 
  14  chr14_67962902     HPrz    A    G        1      2        2 
  14  chr14_67962902     ZBoe    A    G        0      0        2 
  14  chr14_67962902     ZGre    A    G        0      0        2 
  14  chr14_67962902     ZHar    A    G        0      0        2 
  14  chr14_67962902   Sample    A    G        0      0        2 
  14  chr14_67963045     AAsi    T    C        0      0        2 
  14  chr14_67963045     AKia    T    C        0      0        2 
  14  chr14_67963045     AOna    T    C        0      0        2 
  14  chr14_67963045     ASom    T    C        0      0        2 
  14  chr14_67963045     HCab    T    C        0      0        2 
  14  chr14_67963045     HPrz    T    C        0      0        2 
  14  chr14_67963045     ZBoe    T    C        0      0        2 
  14  chr14_67963045     ZGre    T    C        0      0        2 
  14  chr14_67963045     ZHar    T    C      0.5      1        2 
  14  chr14_67963045   Sample    T    C        0      0        2 
  14  chr14_67981493     AAsi    T    G        0      0        2 
  14  chr14_67981493     AKia    T    G        0      0        2 
  14  chr14_67981493     AOna    T    G      0.5      1        2 
  14  chr14_67981493     ASom    T    G        0      0        2 
  14  chr14_67981493     HCab    T    G        0      0        2 
  14  chr14_67981493     HPrz    T    G        0      0        2 
  14  chr14_67981493     ZBoe    T    G        0      0        2 
  14  chr14_67981493     ZGre    T    G        0      0        2 
  14  chr14_67981493     ZHar    T    G        0      0        2 
  14  chr14_67981493   Sample    T    G        0      0        2 
  14  chr14_67996062     AAsi    G    T        0      0        2 
  14  chr14_67996062     AKia    G    T        1      2        2 
  14  chr14_67996062     AOna    G    T        0      0        2 
  14  chr14_67996062     ASom    G    T        0      0        2 
  14  chr14_67996062     HCab    G    T        0      0        2 
  14  chr14_67996062     HPrz    G    T        0      0        2 
  14  chr14_67996062     ZBoe    G    T        0      0        2 
  14  chr14_67996062     ZGre    G    T        0      0        2 
  14  chr14_67996062     ZHar    G    T        0      0        2 
  14  chr14_67996062   Sample    G    T        0      0        2 
  14  chr14_68000797     AAsi    A    G        0      0        2 
  14  chr14_68000797     AKia    A    G      0.5      1        2 
  14  chr14_68000797     AOna    A    G        0      0        2 
  14  chr14_68000797     ASom    A    G        0      0        2 
  14  chr14_68000797     HCab    A    G        0      0        2 
  14  chr14_68000797     HPrz    A    G        0      0        2 
  14  chr14_68000797     ZBoe    A    G        0      0        2 
  14  chr14_68000797     ZGre    A    G        0      0        2 
  14  chr14_68000797     ZHar    A    G        0      0        2 
  14  chr14_68000797   Sample    A    G        0      0        2 
  14  chr14_68000901     AAsi    C    T        0      0        2 
  14  chr14_68000901     AKia    C    T      0.5      1        2 
  14  chr14_68000901     AOna    C    T        0      0        2 
  14  chr14_68000901     ASom    C    T        0      0        2 
  14  chr14_68000901     HCab    C    T        0      0        2 
  14  chr14_68000901     HPrz    C    T        0      0        2 
  14  chr14_68000901     ZBoe    C    T        0      0        2 
  14  chr14_68000901     ZGre    C    T        0      0        2 
  14  chr14_68000901     ZHar    C    T        0      0        2 
  14  chr14_68000901   Sample    C    T        0      0        2 
  14  chr14_68002603     AAsi    T    C        0      0        2 
  14  chr14_68002603     AKia    T    C        0      0        2 
  14  chr14_68002603     AOna    T    C        0      0        2 
  14  chr14_68002603     ASom    T    C        0      0        2 
  14  chr14_68002603     HCab    T    C        0      0        2 
  14  chr14_68002603     HPrz    T    C        0      0        2 
  14  chr14_68002603     ZBoe    T    C      0.5      1        2 
  14  chr14_68002603     ZGre    T    C        0      0        2 
  14  chr14_68002603     ZHar    T    C        0      0        2 
  14  chr14_68002603   Sample    T    C        0      0        2 
  14  chr14_68005764     AAsi    T    C      0.5      1        2 
  14  chr14_68005764     AKia    T    C        0      0        2 
  14  chr14_68005764     AOna    T    C        0      0        2 
  14  chr14_68005764     ASom    T    C        1      2        2 
  14  chr14_68005764     HCab    T    C        0      0        2 
  14  chr14_68005764     HPrz    T    C        0      0        2 
  14  chr14_68005764     ZBoe    T    C        0      0        2 
  14  chr14_68005764     ZGre    T    C        0      0        2 
  14  chr14_68005764     ZHar    T    C        0      0        2 
  14  chr14_68005764   Sample    T    C        1      2        2 
  14  chr14_68007799     AAsi    T    G        0      0        2 
  14  chr14_68007799     AKia    T    G        1      2        2 
  14  chr14_68007799     AOna    T    G        0      0        2 
  14  chr14_68007799     ASom    T    G        0      0        2 
  14  chr14_68007799     HCab    T    G        0      0        2 
  14  chr14_68007799     HPrz    T    G        0      0        2 
  14  chr14_68007799     ZBoe    T    G        0      0        2 
  14  chr14_68007799     ZGre    T    G        0      0        2 
  14  chr14_68007799     ZHar    T    G        0      0        2 
  14  chr14_68007799   Sample    T    G        0      0        2 
  14  chr14_68009041     AAsi    G    A        0      0        2 
  14  chr14_68009041     AKia    G    A        0      0        2 
  14  chr14_68009041     AOna    G    A        0      0        2 
  14  chr14_68009041     ASom    G    A        0      0        2 
  14  chr14_68009041     HCab    G    A        1      2        2 
  14  chr14_68009041     HPrz    G    A        1      2        2 
  14  chr14_68009041     ZBoe    G    A        0      0        2 
  14  chr14_68009041     ZGre    G    A        0      0        2 
  14  chr14_68009041     ZHar    G    A        0      0        2 
  14  chr14_68009041   Sample    G    A        0      0        2 
  14  chr14_68010395     AAsi    G    C        0      0        2 
  14  chr14_68010395     AKia    G    C        0      0        2 
  14  chr14_68010395     AOna    G    C        0      0        2 
  14  chr14_68010395     ASom    G    C        0      0        2 
  14  chr14_68010395     HCab    G    C        0      0        2 
  14  chr14_68010395     HPrz    G    C        0      0        2 
  14  chr14_68010395     ZBoe    G    C        0      0        2 
  14  chr14_68010395     ZGre    G    C      0.5      1        2 
  14  chr14_68010395     ZHar    G    C        0      0        2 
  14  chr14_68010395   Sample    G    C        0      0        2 
  14  chr14_68010881     AAsi    C    T        0      0        2 
  14  chr14_68010881     AKia    C    T        0      0        2 
  14  chr14_68010881     AOna    C    T        0      0        2 
  14  chr14_68010881     ASom    C    T        0      0        2 
  14  chr14_68010881     HCab    C    T        0      0        2 
  14  chr14_68010881     HPrz    C    T        0      0        2 
  14  chr14_68010881     ZBoe    C    T        0      0        2 
  14  chr14_68010881     ZGre    C    T        0      0        2 
  14  chr14_68010881     ZHar    C    T        1      2        2 
  14  chr14_68010881   Sample    C    T        0      0        2 
  14  chr14_68011423     AAsi    T    C        0      0        2 
  14  chr14_68011423     AKia    T    C        0      0        2 
  14  chr14_68011423     AOna    T    C        0      0        2 
  14  chr14_68011423     ASom    T    C        0      0        2 
  14  chr14_68011423     HCab    T    C        1      2        2 
  14  chr14_68011423     HPrz    T    C        1      2        2 
  14  chr14_68011423     ZBoe    T    C        0      0        2 
  14  chr14_68011423     ZGre    T    C        0      0        2 
  14  chr14_68011423     ZHar    T    C        0      0        2 
  14  chr14_68011423   Sample    T    C        0      0        2 
  14  chr14_68013280     AAsi    A    G        0      0        2 
  14  chr14_68013280     AKia    A    G        0      0        2 
  14  chr14_68013280     AOna    A    G        0      0        2 
  14  chr14_68013280     ASom    A    G        0      0        2 
  14  chr14_68013280     HCab    A    G        0      0        2 
  14  chr14_68013280     HPrz    A    G        0      0        2 
  14  chr14_68013280     ZBoe    A    G        0      0        2 
  14  chr14_68013280     ZGre    A    G        0      0        2 
  14  chr14_68013280     ZHar    A    G      0.5      1        2 
  14  chr14_68013280   Sample    A    G        0      0        2 
  14  chr14_68013781     AAsi    G    T        0      0        2 
  14  chr14_68013781     AKia    G    T        0      0        2 
  14  chr14_68013781     AOna    G    T        0      0        2 
  14  chr14_68013781     ASom    G    T        0      0        2 
  14  chr14_68013781     HCab    G    T        1      2        2 
  14  chr14_68013781     HPrz    G    T        1      2        2 
  14  chr14_68013781     ZBoe    G    T        0      0        2 
  14  chr14_68013781     ZGre    G    T        0      0        2 
  14  chr14_68013781     ZHar    G    T        0      0        2 
  14  chr14_68013781   Sample    G    T        0      0        2 
  14  chr14_68015994     AAsi    T    C        0      0        2 
  14  chr14_68015994     AKia    T    C        0      0        2 
  14  chr14_68015994     AOna    T    C        0      0        2 
  14  chr14_68015994     ASom    T    C        0      0        2 
  14  chr14_68015994     HCab    T    C        1      2        2 
  14  chr14_68015994     HPrz    T    C        1      2        2 
  14  chr14_68015994     ZBoe    T    C        0      0        2 
  14  chr14_68015994     ZGre    T    C        0      0        2 
  14  chr14_68015994     ZHar    T    C        0      0        2 
  14  chr14_68015994   Sample    T    C        0      0        2 
  14  chr14_68022026     AAsi    G    A        0      0        2 
  14  chr14_68022026     AKia    G    A        0      0        2 
  14  chr14_68022026     AOna    G    A        0      0        2 
  14  chr14_68022026     ASom    G    A        0      0        2 
  14  chr14_68022026     HCab    G    A        0      0        2 
  14  chr14_68022026     HPrz    G    A        0      0        2 
  14  chr14_68022026     ZBoe    G    A      0.5      1        2 
  14  chr14_68022026     ZGre    G    A        0      0        2 
  14  chr14_68022026     ZHar    G    A        0      0        2 
  14  chr14_68022026   Sample    G    A        0      0        2 
  14  chr14_68023787     AAsi    T    C        0      0        2 
  14  chr14_68023787     AKia    T    C        0      0        2 
  14  chr14_68023787     AOna    T    C        0      0        2 
  14  chr14_68023787     ASom    T    C        0      0        2 
  14  chr14_68023787     HCab    T    C        1      2        2 
  14  chr14_68023787     HPrz    T    C        1      2        2 
  14  chr14_68023787     ZBoe    T    C        0      0        2 
  14  chr14_68023787     ZGre    T    C        0      0        2 
  14  chr14_68023787     ZHar    T    C        0      0        2 
  14  chr14_68023787   Sample    T    C        0      0        2 
  14  chr14_68034712     AAsi    A    G        1      2        2 
  14  chr14_68034712     AKia    A    G        0      0        2 
  14  chr14_68034712     AOna    A    G        0      0        2 
  14  chr14_68034712     ASom    A    G        1      2        2 
  14  chr14_68034712     HCab    A    G        0      0        2 
  14  chr14_68034712     HPrz    A    G        0      0        2 
  14  chr14_68034712     ZBoe    A    G        0      0        2 
  14  chr14_68034712     ZGre    A    G        0      0        2 
  14  chr14_68034712     ZHar    A    G        0      0        2 
  14  chr14_68034712   Sample    A    G        1      2        2 
  14  chr14_68035764     AAsi    T    C        0      0        2 
  14  chr14_68035764     AKia    T    C        0      0        2 
  14  chr14_68035764     AOna    T    C        0      0        2 
  14  chr14_68035764     ASom    T    C        0      0        2 
  14  chr14_68035764     HCab    T    C        0      0        2 
  14  chr14_68035764     HPrz    T    C        0      0        2 
  14  chr14_68035764     ZBoe    T    C        0      0        2 
  14  chr14_68035764     ZGre    T    C        0      0        2 
  14  chr14_68035764     ZHar    T    C        1      2        2 
  14  chr14_68035764   Sample    T    C        0      0        2 
  14  chr14_68055961     AAsi    A    C        0      0        2 
  14  chr14_68055961     AKia    A    C        0      0        2 
  14  chr14_68055961     AOna    A    C        0      0        2 
  14  chr14_68055961     ASom    A    C        0      0        2 
  14  chr14_68055961     HCab    A    C        0      0        2 
  14  chr14_68055961     HPrz    A    C        0      0        2 
  14  chr14_68055961     ZBoe    A    C        1      2        2 
  14  chr14_68055961     ZGre    A    C        0      0        2 
  14  chr14_68055961     ZHar    A    C        1      2        2 
  14  chr14_68055961   Sample    A    C        0      0        2 
  14  chr14_68057767     AAsi    A    G        0      0        2 
  14  chr14_68057767     AKia    A    G        0      0        2 
  14  chr14_68057767     AOna    A    G      0.5      1        2 
  14  chr14_68057767     ASom    A    G        0      0        2 
  14  chr14_68057767     HCab    A    G        0      0        2 
  14  chr14_68057767     HPrz    A    G        0      0        2 
  14  chr14_68057767     ZBoe    A    G        0      0        2 
  14  chr14_68057767     ZGre    A    G        0      0        2 
  14  chr14_68057767     ZHar    A    G        0      0        2 
  14  chr14_68057767   Sample    A    G        0      0        2 
  14  chr14_68069791     AAsi    G    A        0      0        2 
  14  chr14_68069791     AKia    G    A        0      0        2 
  14  chr14_68069791     AOna    G    A        0      0        2 
  14  chr14_68069791     ASom    G    A        0      0        2 
  14  chr14_68069791     HCab    G    A        0      0        2 
  14  chr14_68069791     HPrz    G    A        0      0        2 
  14  chr14_68069791     ZBoe    G    A        0      0        2 
  14  chr14_68069791     ZGre    G    A        1      2        2 
  14  chr14_68069791     ZHar    G    A        0      0        2 
  14  chr14_68069791   Sample    G    A        0      0        2 
  14  chr14_68079759     AAsi    T    C      0.5      1        2 
  14  chr14_68079759     AKia    T    C        0      0        2 
  14  chr14_68079759     AOna    T    C        0      0        2 
  14  chr14_68079759     ASom    T    C        0      0        2 
  14  chr14_68079759     HCab    T    C        0      0        2 
  14  chr14_68079759     HPrz    T    C        0      0        2 
  14  chr14_68079759     ZBoe    T    C        0      0        2 
  14  chr14_68079759     ZGre    T    C        0      0        2 
  14  chr14_68079759     ZHar    T    C        0      0        2 
  14  chr14_68079759   Sample    T    C        0      0        2 
  14  chr14_68081824     AAsi    G    A        0      0        2 
  14  chr14_68081824     AKia    G    A        0      0        2 
  14  chr14_68081824     AOna    G    A        0      0        2 
  14  chr14_68081824     ASom    G    A        0      0        2 
  14  chr14_68081824     HCab    G    A        1      2        2 
  14  chr14_68081824     HPrz    G    A        1      2        2 
  14  chr14_68081824     ZBoe    G    A        0      0        2 
  14  chr14_68081824     ZGre    G    A        0      0        2 
  14  chr14_68081824     ZHar    G    A        0      0        2 
  14  chr14_68081824   Sample    G    A        0      0        2 
  14  chr14_68081927     AAsi    A    C        0      0        2 
  14  chr14_68081927     AKia    A    C        0      0        2 
  14  chr14_68081927     AOna    A    C        0      0        2 
  14  chr14_68081927     ASom    A    C        0      0        2 
  14  chr14_68081927     HCab    A    C        1      2        2 
  14  chr14_68081927     HPrz    A    C        1      2        2 
  14  chr14_68081927     ZBoe    A    C        0      0        2 
  14  chr14_68081927     ZGre    A    C        0      0        2 
  14  chr14_68081927     ZHar    A    C        0      0        2 
  14  chr14_68081927   Sample    A    C        0      0        2 
  14  chr14_68084522     AAsi    G    T        0      0        2 
  14  chr14_68084522     AKia    G    T        0      0        2 
  14  chr14_68084522     AOna    G    T      0.5      1        2 
  14  chr14_68084522     ASom    G    T        0      0        2 
  14  chr14_68084522     HCab    G    T        0      0        2 
  14  chr14_68084522     HPrz    G    T        0      0        2 
  14  chr14_68084522     ZBoe    G    T        0      0        2 
  14  chr14_68084522     ZGre    G    T        0      0        2 
  14  chr14_68084522     ZHar    G    T        0      0        2 
  14  chr14_68084522   Sample    G    T        0      0        2 
  14  chr14_68103846     AAsi    T    C        0      0        2 
  14  chr14_68103846     AKia    T    C        0      0        2 
  14  chr14_68103846     AOna    T    C        0      0        2 
  14  chr14_68103846     ASom    T    C        0      0        2 
  14  chr14_68103846     HCab    T    C        0      0        2 
  14  chr14_68103846     HPrz    T    C        0      0        2 
  14  chr14_68103846     ZBoe    T    C        0      0        2 
  14  chr14_68103846     ZGre    T    C        0      0        2 
  14  chr14_68103846     ZHar    T    C        1      2        2 
  14  chr14_68103846   Sample    T    C        0      0        2 
  14  chr14_68112593     AAsi    T    C        0      0        2 
  14  chr14_68112593     AKia    T    C        0      0        2 
  14  chr14_68112593     AOna    T    C        0      0        2 
  14  chr14_68112593     ASom    T    C        0      0        2 
  14  chr14_68112593     HCab    T    C        1      2        2 
  14  chr14_68112593     HPrz    T    C        1      2        2 
  14  chr14_68112593     ZBoe    T    C        0      0        2 
  14  chr14_68112593     ZGre    T    C        0      0        2 
  14  chr14_68112593     ZHar    T    C        0      0        2 
  14  chr14_68112593   Sample    T    C        0      0        2 
  14  chr14_68119127     AAsi    A    G        0      0        2 
  14  chr14_68119127     AKia    A    G        0      0        2 
  14  chr14_68119127     AOna    A    G        0      0        2 
  14  chr14_68119127     ASom    A    G        0      0        2 
  14  chr14_68119127     HCab    A    G        1      2        2 
  14  chr14_68119127     HPrz    A    G        1      2        2 
  14  chr14_68119127     ZBoe    A    G        0      0        2 
  14  chr14_68119127     ZGre    A    G        0      0        2 
  14  chr14_68119127     ZHar    A    G        0      0        2 
  14  chr14_68119127   Sample    A    G        0      0        2 
  14  chr14_68125155     AAsi    C    T      0.5      1        2 
  14  chr14_68125155     AKia    C    T        0      0        2 
  14  chr14_68125155     AOna    C    T        0      0        2 
  14  chr14_68125155     ASom    C    T        1      2        2 
  14  chr14_68125155     HCab    C    T        0      0        2 
  14  chr14_68125155     HPrz    C    T        0      0        2 
  14  chr14_68125155     ZBoe    C    T        0      0        2 
  14  chr14_68125155     ZGre    C    T        0      0        2 
  14  chr14_68125155     ZHar    C    T        0      0        2 
  14  chr14_68125155   Sample    C    T        0      0        2 
  14  chr14_68132521     AAsi    T    C      0.5      1        2 
  14  chr14_68132521     AKia    T    C        0      0        2 
  14  chr14_68132521     AOna    T    C        0      0        2 
  14  chr14_68132521     ASom    T    C        0      0        2 
  14  chr14_68132521     HCab    T    C        0      0        2 
  14  chr14_68132521     HPrz    T    C        0      0        2 
  14  chr14_68132521     ZBoe    T    C        0      0        2 
  14  chr14_68132521     ZGre    T    C        0      0        2 
  14  chr14_68132521     ZHar    T    C        0      0        2 
  14  chr14_68132521   Sample    T    C        0      0        2 
  14  chr14_68134210     AAsi    A    G        0      0        2 
  14  chr14_68134210     AKia    A    G        0      0        2 
  14  chr14_68134210     AOna    A    G        0      0        2 
  14  chr14_68134210     ASom    A    G        0      0        2 
  14  chr14_68134210     HCab    A    G        1      2        2 
  14  chr14_68134210     HPrz    A    G        1      2        2 
  14  chr14_68134210     ZBoe    A    G        0      0        2 
  14  chr14_68134210     ZGre    A    G        0      0        2 
  14  chr14_68134210     ZHar    A    G        0      0        2 
  14  chr14_68134210   Sample    A    G        0      0        2 
  14  chr14_68138565     AAsi    A    T        0      0        2 
  14  chr14_68138565     AKia    A    T        0      0        2 
  14  chr14_68138565     AOna    A    T        0      0        2 
  14  chr14_68138565     ASom    A    T        0      0        2 
  14  chr14_68138565     HCab    A    T        1      2        2 
  14  chr14_68138565     HPrz    A    T        1      2        2 
  14  chr14_68138565     ZBoe    A    T        0      0        2 
  14  chr14_68138565     ZGre    A    T        0      0        2 
  14  chr14_68138565     ZHar    A    T        0      0        2 
  14  chr14_68138565   Sample    A    T        0      0        2 
  14  chr14_68145703     AAsi    C    G        0      0        2 
  14  chr14_68145703     AKia    C    G        0      0        2 
  14  chr14_68145703     AOna    C    G        0      0        2 
  14  chr14_68145703     ASom    C    G        0      0        2 
  14  chr14_68145703     HCab    C    G        0      0        2 
  14  chr14_68145703     HPrz    C    G        0      0        2 
  14  chr14_68145703     ZBoe    C    G        1      2        2 
  14  chr14_68145703     ZGre    C    G        0      0        2 
  14  chr14_68145703     ZHar    C    G        0      0        2 
  14  chr14_68145703   Sample    C    G        0      0        2 
  14  chr14_68148263     AAsi    C    G        0      0        2 
  14  chr14_68148263     AKia    C    G        0      0        2 
  14  chr14_68148263     AOna    C    G        0      0        2 
  14  chr14_68148263     ASom    C    G        0      0        2 
  14  chr14_68148263     HCab    C    G        1      2        2 
  14  chr14_68148263     HPrz    C    G        1      2        2 
  14  chr14_68148263     ZBoe    C    G        0      0        2 
  14  chr14_68148263     ZGre    C    G        0      0        2 
  14  chr14_68148263     ZHar    C    G        0      0        2 
  14  chr14_68148263   Sample    C    G        0      0        2 
  14  chr14_68152879     AAsi    A    G        0      0        2 
  14  chr14_68152879     AKia    A    G        1      2        2 
  14  chr14_68152879     AOna    A    G      0.5      1        2 
  14  chr14_68152879     ASom    A    G        0      0        2 
  14  chr14_68152879     HCab    A    G        0      0        2 
  14  chr14_68152879     HPrz    A    G        0      0        2 
  14  chr14_68152879     ZBoe    A    G        0      0        2 
  14  chr14_68152879     ZGre    A    G        0      0        2 
  14  chr14_68152879     ZHar    A    G        0      0        2 
  14  chr14_68152879   Sample    A    G        0      0        2 
  14  chr14_68154631     AAsi    G    A        0      0        2 
  14  chr14_68154631     AKia    G    A        0      0        2 
  14  chr14_68154631     AOna    G    A        0      0        2 
  14  chr14_68154631     ASom    G    A        0      0        2 
  14  chr14_68154631     HCab    G    A        1      2        2 
  14  chr14_68154631     HPrz    G    A        1      2        2 
  14  chr14_68154631     ZBoe    G    A        0      0        2 
  14  chr14_68154631     ZGre    G    A        0      0        2 
  14  chr14_68154631     ZHar    G    A        0      0        2 
  14  chr14_68154631   Sample    G    A        0      0        2 
  14  chr14_68157984     AAsi    T    C        0      0        2 
  14  chr14_68157984     AKia    T    C        1      2        2 
  14  chr14_68157984     AOna    T    C        0      0        2 
  14  chr14_68157984     ASom    T    C        0      0        2 
  14  chr14_68157984     HCab    T    C        0      0        2 
  14  chr14_68157984     HPrz    T    C        0      0        2 
  14  chr14_68157984     ZBoe    T    C        0      0        2 
  14  chr14_68157984     ZGre    T    C        1      2        2 
  14  chr14_68157984     ZHar    T    C        1      2        2 
  14  chr14_68157984   Sample    T    C        0      0        2 
  14  chr14_68161977     AAsi    T    G        0      0        2 
  14  chr14_68161977     AKia    T    G        0      0        2 
  14  chr14_68161977     AOna    T    G        0      0        2 
  14  chr14_68161977     ASom    T    G        0      0        2 
  14  chr14_68161977     HCab    T    G        0      0        2 
  14  chr14_68161977     HPrz    T    G        0      0        2 
  14  chr14_68161977     ZBoe    T    G        0      0        2 
  14  chr14_68161977     ZGre    T    G        1      2        2 
  14  chr14_68161977     ZHar    T    G        0      0        2 
  14  chr14_68161977   Sample    T    G        0      0        2 
  14  chr14_68163485     AAsi    T    C        0      0        2 
  14  chr14_68163485     AKia    T    C        0      0        2 
  14  chr14_68163485     AOna    T    C        0      0        2 
  14  chr14_68163485     ASom    T    C        0      0        2 
  14  chr14_68163485     HCab    T    C        0      0        2 
  14  chr14_68163485     HPrz    T    C        0      0        2 
  14  chr14_68163485     ZBoe    T    C        0      0        2 
  14  chr14_68163485     ZGre    T    C        1      2        2 
  14  chr14_68163485     ZHar    T    C        1      2        2 
  14  chr14_68163485   Sample    T    C        0      0        2 
  14  chr14_68173859     AAsi    A    G        0      0        2 
  14  chr14_68173859     AKia    A    G        0      0        2 
  14  chr14_68173859     AOna    A    G        0      0        2 
  14  chr14_68173859     ASom    A    G        0      0        2 
  14  chr14_68173859     HCab    A    G        0      0        2 
  14  chr14_68173859     HPrz    A    G        0      0        2 
  14  chr14_68173859     ZBoe    A    G        0      0        2 
  14  chr14_68173859     ZGre    A    G      0.5      1        2 
  14  chr14_68173859     ZHar    A    G        0      0        2 
  14  chr14_68173859   Sample    A    G        0      0        2 
  14  chr14_68174899     AAsi    G    A        0      0        2 
  14  chr14_68174899     AKia    G    A        0      0        2 
  14  chr14_68174899     AOna    G    A        0      0        2 
  14  chr14_68174899     ASom    G    A        0      0        2 
  14  chr14_68174899     HCab    G    A        0      0        2 
  14  chr14_68174899     HPrz    G    A      0.5      1        2 
  14  chr14_68174899     ZBoe    G    A        0      0        2 
  14  chr14_68174899     ZGre    G    A        0      0        2 
  14  chr14_68174899     ZHar    G    A        0      0        2 
  14  chr14_68174899   Sample    G    A        0      0        2 
  14  chr14_68180674     AAsi    C    T        0      0        2 
  14  chr14_68180674     AKia    C    T        0      0        2 
  14  chr14_68180674     AOna    C    T        0      0        2 
  14  chr14_68180674     ASom    C    T        0      0        2 
  14  chr14_68180674     HCab    C    T        1      2        2 
  14  chr14_68180674     HPrz    C    T        0      0        2 
  14  chr14_68180674     ZBoe    C    T        0      0        2 
  14  chr14_68180674     ZGre    C    T        0      0        2 
  14  chr14_68180674     ZHar    C    T        0      0        2 
  14  chr14_68180674   Sample    C    T        0      0        2 
  14  chr14_68181200     AAsi    C    G        0      0        2 
  14  chr14_68181200     AKia    C    G        0      0        2 
  14  chr14_68181200     AOna    C    G        0      0        2 
  14  chr14_68181200     ASom    C    G        0      0        2 
  14  chr14_68181200     HCab    C    G        0      0        2 
  14  chr14_68181200     HPrz    C    G        0      0        2 
  14  chr14_68181200     ZBoe    C    G      0.5      1        2 
  14  chr14_68181200     ZGre    C    G        0      0        2 
  14  chr14_68181200     ZHar    C    G        0      0        2 
  14  chr14_68181200   Sample    C    G        0      0        2 
  14  chr14_68181785     AAsi    G    A        0      0        2 
  14  chr14_68181785     AKia    G    A        0      0        2 
  14  chr14_68181785     AOna    G    A        0      0        2 
  14  chr14_68181785     ASom    G    A        0      0        2 
  14  chr14_68181785     HCab    G    A        0      0        2 
  14  chr14_68181785     HPrz    G    A        0      0        2 
  14  chr14_68181785     ZBoe    G    A        0      0        2 
  14  chr14_68181785     ZGre    G    A        0      0        2 
  14  chr14_68181785     ZHar    G    A        1      2        2 
  14  chr14_68181785   Sample    G    A        0      0        2 
  14  chr14_68186689     AAsi    A    G        0      0        2 
  14  chr14_68186689     AKia    A    G        0      0        2 
  14  chr14_68186689     AOna    A    G        0      0        2 
  14  chr14_68186689     ASom    A    G        0      0        2 
  14  chr14_68186689     HCab    A    G        1      2        2 
  14  chr14_68186689     HPrz    A    G        1      2        2 
  14  chr14_68186689     ZBoe    A    G        0      0        2 
  14  chr14_68186689     ZGre    A    G        0      0        2 
  14  chr14_68186689     ZHar    A    G        0      0        2 
  14  chr14_68186689   Sample    A    G        0      0        2 
  14  chr14_68191595     AAsi    A    G        0      0        2 
  14  chr14_68191595     AKia    A    G        0      0        2 
  14  chr14_68191595     AOna    A    G        0      0        2 
  14  chr14_68191595     ASom    A    G        0      0        2 
  14  chr14_68191595     HCab    A    G        0      0        2 
  14  chr14_68191595     HPrz    A    G        0      0        2 
  14  chr14_68191595     ZBoe    A    G        0      0        2 
  14  chr14_68191595     ZGre    A    G        0      0        2 
  14  chr14_68191595     ZHar    A    G        1      2        2 
  14  chr14_68191595   Sample    A    G        0      0        2 
  14  chr14_68195480     AAsi    T    C        0      0        2 
  14  chr14_68195480     AKia    T    C        0      0        2 
  14  chr14_68195480     AOna    T    C        0      0        2 
  14  chr14_68195480     ASom    T    C        0      0        2 
  14  chr14_68195480     HCab    T    C        0      0        2 
  14  chr14_68195480     HPrz    T    C        0      0        2 
  14  chr14_68195480     ZBoe    T    C        0      0        2 
  14  chr14_68195480     ZGre    T    C        0      0        2 
  14  chr14_68195480     ZHar    T    C      0.5      1        2 
  14  chr14_68195480   Sample    T    C        0      0        2 
  14  chr14_68207169     AAsi    A    G        0      0        2 
  14  chr14_68207169     AKia    A    G        0      0        2 
  14  chr14_68207169     AOna    A    G        0      0        2 
  14  chr14_68207169     ASom    A    G        0      0        2 
  14  chr14_68207169     HCab    A    G        1      2        2 
  14  chr14_68207169     HPrz    A    G        1      2        2 
  14  chr14_68207169     ZBoe    A    G        0      0        2 
  14  chr14_68207169     ZGre    A    G        0      0        2 
  14  chr14_68207169     ZHar    A    G        0      0        2 
  14  chr14_68207169   Sample    A    G        0      0        2 
  14  chr14_68220463     AAsi    G    A        0      0        2 
  14  chr14_68220463     AKia    G    A      0.5      1        2 
  14  chr14_68220463     AOna    G    A        0      0        2 
  14  chr14_68220463     ASom    G    A        0      0        2 
  14  chr14_68220463     HCab    G    A        0      0        2 
  14  chr14_68220463     HPrz    G    A        0      0        2 
  14  chr14_68220463     ZBoe    G    A        0      0        2 
  14  chr14_68220463     ZGre    G    A        0      0        2 
  14  chr14_68220463     ZHar    G    A        0      0        2 
  14  chr14_68220463   Sample    G    A        0      0        2 
  14  chr14_68224783     AAsi    C    T        0      0        2 
  14  chr14_68224783     AKia    C    T        0      0        2 
  14  chr14_68224783     AOna    C    T        0      0        2 
  14  chr14_68224783     ASom    C    T        0      0        2 
  14  chr14_68224783     HCab    C    T        1      2        2 
  14  chr14_68224783     HPrz    C    T        1      2        2 
  14  chr14_68224783     ZBoe    C    T        0      0        2 
  14  chr14_68224783     ZGre    C    T        0      0        2 
  14  chr14_68224783     ZHar    C    T        0      0        2 
  14  chr14_68224783   Sample    C    T        0      0        2 
  14  chr14_68275486     AAsi    T    C        0      0        2 
  14  chr14_68275486     AKia    T    C        0      0        2 
  14  chr14_68275486     AOna    T    C        0      0        2 
  14  chr14_68275486     ASom    T    C        0      0        2 
  14  chr14_68275486     HCab    T    C        0      0        2 
  14  chr14_68275486     HPrz    T    C        0      0        2 
  14  chr14_68275486     ZBoe    T    C        0      0        2 
  14  chr14_68275486     ZGre    T    C        0      0        2 
  14  chr14_68275486     ZHar    T    C      0.5      1        2 
  14  chr14_68275486   Sample    T    C        0      0        2 
  14  chr14_68279171     AAsi    C    T        0      0        2 
  14  chr14_68279171     AKia    C    T        0      0        2 
  14  chr14_68279171     AOna    C    T        0      0        2 
  14  chr14_68279171     ASom    C    T        1      2        2 
  14  chr14_68279171     HCab    C    T        0      0        2 
  14  chr14_68279171     HPrz    C    T        0      0        2 
  14  chr14_68279171     ZBoe    C    T        0      0        2 
  14  chr14_68279171     ZGre    C    T        0      0        2 
  14  chr14_68279171     ZHar    C    T        0      0        2 
  14  chr14_68279171   Sample    C    T        0      0        2 
  14  chr14_68280406     AAsi    A    C      0.5      1        2 
  14  chr14_68280406     AKia    A    C        0      0        2 
  14  chr14_68280406     AOna    A    C        0      0        2 
  14  chr14_68280406     ASom    A    C        0      0        2 
  14  chr14_68280406     HCab    A    C        0      0        2 
  14  chr14_68280406     HPrz    A    C        0      0        2 
  14  chr14_68280406     ZBoe    A    C        0      0        2 
  14  chr14_68280406     ZGre    A    C        0      0        2 
  14  chr14_68280406     ZHar    A    C        0      0        2 
  14  chr14_68280406   Sample    A    C        0      0        2 
  14  chr14_68284189     AAsi    T    G        0      0        2 
  14  chr14_68284189     AKia    T    G        0      0        2 
  14  chr14_68284189     AOna    T    G        0      0        2 
  14  chr14_68284189     ASom    T    G        0      0        2 
  14  chr14_68284189     HCab    T    G        1      2        2 
  14  chr14_68284189     HPrz    T    G        1      2        2 
  14  chr14_68284189     ZBoe    T    G        0      0        2 
  14  chr14_68284189     ZGre    T    G        0      0        2 
  14  chr14_68284189     ZHar    T    G        0      0        2 
  14  chr14_68284189   Sample    T    G        0      0        2 
  14  chr14_68293251     AAsi    C    T        0      0        2 
  14  chr14_68293251     AKia    C    T        0      0        2 
  14  chr14_68293251     AOna    C    T      0.5      1        2 
  14  chr14_68293251     ASom    C    T        0      0        2 
  14  chr14_68293251     HCab    C    T        0      0        2 
  14  chr14_68293251     HPrz    C    T        0      0        2 
  14  chr14_68293251     ZBoe    C    T        0      0        2 
  14  chr14_68293251     ZGre    C    T        0      0        2 
  14  chr14_68293251     ZHar    C    T        0      0        2 
  14  chr14_68293251   Sample    C    T        0      0        2 
  14  chr14_68295286     AAsi    C    G        0      0        2 
  14  chr14_68295286     AKia    C    G        0      0        2 
  14  chr14_68295286     AOna    C    G        0      0        2 
  14  chr14_68295286     ASom    C    G        0      0        2 
  14  chr14_68295286     HCab    C    G        1      2        2 
  14  chr14_68295286     HPrz    C    G        1      2        2 
  14  chr14_68295286     ZBoe    C    G        0      0        2 
  14  chr14_68295286     ZGre    C    G        0      0        2 
  14  chr14_68295286     ZHar    C    G        0      0        2 
  14  chr14_68295286   Sample    C    G        0      0        2 
  14  chr14_68304292     AAsi    T    C        0      0        2 
  14  chr14_68304292     AKia    T    C        0      0        2 
  14  chr14_68304292     AOna    T    C        0      0        2 
  14  chr14_68304292     ASom    T    C        0      0        2 
  14  chr14_68304292     HCab    T    C        1      2        2 
  14  chr14_68304292     HPrz    T    C        1      2        2 
  14  chr14_68304292     ZBoe    T    C        0      0        2 
  14  chr14_68304292     ZGre    T    C        0      0        2 
  14  chr14_68304292     ZHar    T    C        0      0        2 
  14  chr14_68304292   Sample    T    C        0      0        2 
  14  chr14_68308805     AAsi    T    C      0.5      1        2 
  14  chr14_68308805     AKia    T    C        0      0        2 
  14  chr14_68308805     AOna    T    C        0      0        2 
  14  chr14_68308805     ASom    T    C        0      0        2 
  14  chr14_68308805     HCab    T    C        0      0        2 
  14  chr14_68308805     HPrz    T    C        0      0        2 
  14  chr14_68308805     ZBoe    T    C        0      0        2 
  14  chr14_68308805     ZGre    T    C        0      0        2 
  14  chr14_68308805     ZHar    T    C        0      0        2 
  14  chr14_68308805   Sample    T    C        1      2        2 
  14  chr14_68308806     AAsi    A    G        0      0        2 
  14  chr14_68308806     AKia    A    G        0      0        2 
  14  chr14_68308806     AOna    A    G        0      0        2 
  14  chr14_68308806     ASom    A    G        0      0        2 
  14  chr14_68308806     HCab    A    G        0      0        2 
  14  chr14_68308806     HPrz    A    G        0      0        2 
  14  chr14_68308806     ZBoe    A    G      0.5      1        2 
  14  chr14_68308806     ZGre    A    G        0      0        2 
  14  chr14_68308806     ZHar    A    G        0      0        2 
  14  chr14_68308806   Sample    A    G        0      0        2 
  14  chr14_68319786     AAsi    G    A        0      0        2 
  14  chr14_68319786     AKia    G    A        0      0        2 
  14  chr14_68319786     AOna    G    A        1      2        2 
  14  chr14_68319786     ASom    G    A        0      0        2 
  14  chr14_68319786     HCab    G    A        0      0        2 
  14  chr14_68319786     HPrz    G    A        0      0        2 
  14  chr14_68319786     ZBoe    G    A        0      0        2 
  14  chr14_68319786     ZGre    G    A        0      0        2 
  14  chr14_68319786     ZHar    G    A        0      0        2 
  14  chr14_68319786   Sample    G    A        0      0        2 
  14  chr14_68324880     AAsi    G    A        1      2        2 
  14  chr14_68324880     AKia    G    A        0      0        2 
  14  chr14_68324880     AOna    G    A        0      0        2 
  14  chr14_68324880     ASom    G    A        1      2        2 
  14  chr14_68324880     HCab    G    A        0      0        2 
  14  chr14_68324880     HPrz    G    A        0      0        2 
  14  chr14_68324880     ZBoe    G    A        0      0        2 
  14  chr14_68324880     ZGre    G    A        0      0        2 
  14  chr14_68324880     ZHar    G    A        0      0        2 
  14  chr14_68324880   Sample    G    A        1      2        2 
  14  chr14_68350731     AAsi    A    G        0      0        2 
  14  chr14_68350731     AKia    A    G        1      2        2 
  14  chr14_68350731     AOna    A    G        1      2        2 
  14  chr14_68350731     ASom    A    G        0      0        2 
  14  chr14_68350731     HCab    A    G        0      0        2 
  14  chr14_68350731     HPrz    A    G        0      0        2 
  14  chr14_68350731     ZBoe    A    G        0      0        2 
  14  chr14_68350731     ZGre    A    G        0      0        2 
  14  chr14_68350731     ZHar    A    G        0      0        2 
  14  chr14_68350731   Sample    A    G        0      0        2 
  14  chr14_68353028     AAsi    G    T        0      0        2 
  14  chr14_68353028     AKia    G    T        0      0        2 
  14  chr14_68353028     AOna    G    T        0      0        2 
  14  chr14_68353028     ASom    G    T        0      0        2 
  14  chr14_68353028     HCab    G    T        1      2        2 
  14  chr14_68353028     HPrz    G    T        1      2        2 
  14  chr14_68353028     ZBoe    G    T        0      0        2 
  14  chr14_68353028     ZGre    G    T        0      0        2 
  14  chr14_68353028     ZHar    G    T        0      0        2 
  14  chr14_68353028   Sample    G    T        0      0        2 
  14  chr14_68355480     AAsi    T    C        0      0        2 
  14  chr14_68355480     AKia    T    C        1      2        2 
  14  chr14_68355480     AOna    T    C        1      2        2 
  14  chr14_68355480     ASom    T    C        0      0        2 
  14  chr14_68355480     HCab    T    C        0      0        2 
  14  chr14_68355480     HPrz    T    C        0      0        2 
  14  chr14_68355480     ZBoe    T    C        0      0        2 
  14  chr14_68355480     ZGre    T    C        0      0        2 
  14  chr14_68355480     ZHar    T    C        0      0        2 
  14  chr14_68355480   Sample    T    C        0      0        2 
  14  chr14_68369331     AAsi    A    G        0      0        2 
  14  chr14_68369331     AKia    A    G        0      0        2 
  14  chr14_68369331     AOna    A    G        0      0        2 
  14  chr14_68369331     ASom    A    G        0      0        2 
  14  chr14_68369331     HCab    A    G        1      2        2 
  14  chr14_68369331     HPrz    A    G        1      2        2 
  14  chr14_68369331     ZBoe    A    G        0      0        2 
  14  chr14_68369331     ZGre    A    G        0      0        2 
  14  chr14_68369331     ZHar    A    G        0      0        2 
  14  chr14_68369331   Sample    A    G        0      0        2 
  14  chr14_68369683     AAsi    A    T        0      0        2 
  14  chr14_68369683     AKia    A    T        0      0        2 
  14  chr14_68369683     AOna    A    T        0      0        2 
  14  chr14_68369683     ASom    A    T        0      0        2 
  14  chr14_68369683     HCab    A    T        0      0        2 
  14  chr14_68369683     HPrz    A    T        0      0        2 
  14  chr14_68369683     ZBoe    A    T        0      0        2 
  14  chr14_68369683     ZGre    A    T      0.5      1        2 
  14  chr14_68369683     ZHar    A    T        0      0        2 
  14  chr14_68369683   Sample    A    T        0      0        2 
  14  chr14_68375352     AAsi    A    G        0      0        2 
  14  chr14_68375352     AKia    A    G        0      0        2 
  14  chr14_68375352     AOna    A    G        0      0        2 
  14  chr14_68375352     ASom    A    G        0      0        2 
  14  chr14_68375352     HCab    A    G        1      2        2 
  14  chr14_68375352     HPrz    A    G        1      2        2 
  14  chr14_68375352     ZBoe    A    G        0      0        2 
  14  chr14_68375352     ZGre    A    G        0      0        2 
  14  chr14_68375352     ZHar    A    G        0      0        2 
  14  chr14_68375352   Sample    A    G        0      0        2 
  14  chr14_68376619     AAsi    C    G        0      0        2 
  14  chr14_68376619     AKia    C    G        0      0        2 
  14  chr14_68376619     AOna    C    G        0      0        2 
  14  chr14_68376619     ASom    C    G        0      0        2 
  14  chr14_68376619     HCab    C    G        0      0        2 
  14  chr14_68376619     HPrz    C    G        0      0        2 
  14  chr14_68376619     ZBoe    C    G        0      0        2 
  14  chr14_68376619     ZGre    C    G        0      0        2 
  14  chr14_68376619     ZHar    C    G      0.5      1        2 
  14  chr14_68376619   Sample    C    G        0      0        2 
  14  chr14_68378715     AAsi    T    C        0      0        2 
  14  chr14_68378715     AKia    T    C        0      0        2 
  14  chr14_68378715     AOna    T    C        0      0        2 
  14  chr14_68378715     ASom    T    C        0      0        2 
  14  chr14_68378715     HCab    T    C        1      2        2 
  14  chr14_68378715     HPrz    T    C        1      2        2 
  14  chr14_68378715     ZBoe    T    C        0      0        2 
  14  chr14_68378715     ZGre    T    C        0      0        2 
  14  chr14_68378715     ZHar    T    C        0      0        2 
  14  chr14_68378715   Sample    T    C        0      0        2 
  14  chr14_68411724     AAsi    G    C        0      0        2 
  14  chr14_68411724     AKia    G    C        0      0        2 
  14  chr14_68411724     AOna    G    C        0      0        2 
  14  chr14_68411724     ASom    G    C        0      0        2 
  14  chr14_68411724     HCab    G    C        0      0        2 
  14  chr14_68411724     HPrz    G    C        0      0        2 
  14  chr14_68411724     ZBoe    G    C        0      0        2 
  14  chr14_68411724     ZGre    G    C        1      2        2 
  14  chr14_68411724     ZHar    G    C        0      0        2 
  14  chr14_68411724   Sample    G    C        0      0        2 
  14  chr14_68411734     AAsi    T    C        0      0        2 
  14  chr14_68411734     AKia    T    C        0      0        2 
  14  chr14_68411734     AOna    T    C        0      0        2 
  14  chr14_68411734     ASom    T    C        0      0        2 
  14  chr14_68411734     HCab    T    C        0      0        2 
  14  chr14_68411734     HPrz    T    C        0      0        2 
  14  chr14_68411734     ZBoe    T    C        1      2        2 
  14  chr14_68411734     ZGre    T    C        0      0        2 
  14  chr14_68411734     ZHar    T    C        0      0        2 
  14  chr14_68411734   Sample    T    C        0      0        2 
  14  chr14_68411780     AAsi    G    A        0      0        2 
  14  chr14_68411780     AKia    G    A        0      0        2 
  14  chr14_68411780     AOna    G    A        1      2        2 
  14  chr14_68411780     ASom    G    A        0      0        2 
  14  chr14_68411780     HCab    G    A        0      0        2 
  14  chr14_68411780     HPrz    G    A        0      0        2 
  14  chr14_68411780     ZBoe    G    A        0      0        2 
  14  chr14_68411780     ZGre    G    A        0      0        2 
  14  chr14_68411780     ZHar    G    A        0      0        2 
  14  chr14_68411780   Sample    G    A        0      0        2 
  14  chr14_68413899     AAsi    T    C        0      0        2 
  14  chr14_68413899     AKia    T    C        0      0        2 
  14  chr14_68413899     AOna    T    C        0      0        2 
  14  chr14_68413899     ASom    T    C        0      0        2 
  14  chr14_68413899     HCab    T    C      0.5      1        2 
  14  chr14_68413899     HPrz    T    C        0      0        2 
  14  chr14_68413899     ZBoe    T    C        0      0        2 
  14  chr14_68413899     ZGre    T    C        0      0        2 
  14  chr14_68413899     ZHar    T    C        0      0        2 
  14  chr14_68413899   Sample    T    C        0      0        2 
  14  chr14_68428196     AAsi    A    G        0      0        2 
  14  chr14_68428196     AKia    A    G        0      0        2 
  14  chr14_68428196     AOna    A    G        0      0        2 
  14  chr14_68428196     ASom    A    G        0      0        2 
  14  chr14_68428196     HCab    A    G        0      0        2 
  14  chr14_68428196     HPrz    A    G        0      0        2 
  14  chr14_68428196     ZBoe    A    G      0.5      1        2 
  14  chr14_68428196     ZGre    A    G        0      0        2 
  14  chr14_68428196     ZHar    A    G        0      0        2 
  14  chr14_68428196   Sample    A    G        0      0        2 
  14  chr14_68436027     AAsi    T    C        1      2        2 
  14  chr14_68436027     AKia    T    C        0      0        2 
  14  chr14_68436027     AOna    T    C        0      0        2 
  14  chr14_68436027     ASom    T    C        0      0        2 
  14  chr14_68436027     HCab    T    C        0      0        2 
  14  chr14_68436027     HPrz    T    C        0      0        2 
  14  chr14_68436027     ZBoe    T    C        0      0        2 
  14  chr14_68436027     ZGre    T    C        0      0        2 
  14  chr14_68436027     ZHar    T    C        0      0        2 
  14  chr14_68436027   Sample    T    C        0      0        2 
  14  chr14_68438143     AAsi    G    A        0      0        2 
  14  chr14_68438143     AKia    G    A        0      0        2 
  14  chr14_68438143     AOna    G    A        0      0        2 
  14  chr14_68438143     ASom    G    A        0      0        2 
  14  chr14_68438143     HCab    G    A        0      0        2 
  14  chr14_68438143     HPrz    G    A      0.5      1        2 
  14  chr14_68438143     ZBoe    G    A        0      0        2 
  14  chr14_68438143     ZGre    G    A        0      0        2 
  14  chr14_68438143     ZHar    G    A        0      0        2 
  14  chr14_68438143   Sample    G    A        0      0        2 
  14  chr14_68466958     AAsi    C    T        0      0        2 
  14  chr14_68466958     AKia    C    T        1      2        2 
  14  chr14_68466958     AOna    C    T      0.5      1        2 
  14  chr14_68466958     ASom    C    T        0      0        2 
  14  chr14_68466958     HCab    C    T        0      0        2 
  14  chr14_68466958     HPrz    C    T        0      0        2 
  14  chr14_68466958     ZBoe    C    T        0      0        2 
  14  chr14_68466958     ZGre    C    T        0      0        2 
  14  chr14_68466958     ZHar    C    T        0      0        2 
  14  chr14_68466958   Sample    C    T        0      0        2 
  14  chr14_68475172     AAsi    T    C        0      0        2 
  14  chr14_68475172     AKia    T    C        0      0        2 
  14  chr14_68475172     AOna    T    C        0      0        2 
  14  chr14_68475172     ASom    T    C        0      0        2 
  14  chr14_68475172     HCab    T    C        0      0        2 
  14  chr14_68475172     HPrz    T    C        0      0        2 
  14  chr14_68475172     ZBoe    T    C      0.5      1        2 
  14  chr14_68475172     ZGre    T    C        0      0        2 
  14  chr14_68475172     ZHar    T    C        0      0        2 
  14  chr14_68475172   Sample    T    C        0      0        2 
  14  chr14_68477632     AAsi    G    T        0      0        2 
  14  chr14_68477632     AKia    G    T        1      2        2 
  14  chr14_68477632     AOna    G    T        0      0        2 
  14  chr14_68477632     ASom    G    T        0      0        2 
  14  chr14_68477632     HCab    G    T        0      0        2 
  14  chr14_68477632     HPrz    G    T        0      0        2 
  14  chr14_68477632     ZBoe    G    T        0      0        2 
  14  chr14_68477632     ZGre    G    T        0      0        2 
  14  chr14_68477632     ZHar    G    T        0      0        2 
  14  chr14_68477632   Sample    G    T        0      0        2 
  14  chr14_68480281     AAsi    C    G        0      0        2 
  14  chr14_68480281     AKia    C    G        1      2        2 
  14  chr14_68480281     AOna    C    G        0      0        2 
  14  chr14_68480281     ASom    C    G        0      0        2 
  14  chr14_68480281     HCab    C    G        0      0        2 
  14  chr14_68480281     HPrz    C    G        0      0        2 
  14  chr14_68480281     ZBoe    C    G        0      0        2 
  14  chr14_68480281     ZGre    C    G        0      0        2 
  14  chr14_68480281     ZHar    C    G        0      0        2 
  14  chr14_68480281   Sample    C    G        0      0        2 
  14  chr14_68484898     AAsi    A    G      0.5      1        2 
  14  chr14_68484898     AKia    A    G        0      0        2 
  14  chr14_68484898     AOna    A    G        0      0        2 
  14  chr14_68484898     ASom    A    G        0      0        2 
  14  chr14_68484898     HCab    A    G        0      0        2 
  14  chr14_68484898     HPrz    A    G        0      0        2 
  14  chr14_68484898     ZBoe    A    G        0      0        2 
  14  chr14_68484898     ZGre    A    G        0      0        2 
  14  chr14_68484898     ZHar    A    G        0      0        2 
  14  chr14_68484898   Sample    A    G        0      0        2 
  14  chr14_68486861     AAsi    C    G        1      2        2 
  14  chr14_68486861     AKia    C    G        0      0        2 
  14  chr14_68486861     AOna    C    G      0.5      1        2 
  14  chr14_68486861     ASom    C    G        1      2        2 
  14  chr14_68486861     HCab    C    G        0      0        2 
  14  chr14_68486861     HPrz    C    G        0      0        2 
  14  chr14_68486861     ZBoe    C    G        0      0        2 
  14  chr14_68486861     ZGre    C    G        0      0        2 
  14  chr14_68486861     ZHar    C    G        0      0        2 
  14  chr14_68486861   Sample    C    G        1      2        2 
  14  chr14_68499362     AAsi    C    A        0      0        2 
  14  chr14_68499362     AKia    C    A        0      0        2 
  14  chr14_68499362     AOna    C    A        0      0        2 
  14  chr14_68499362     ASom    C    A        0      0        2 
  14  chr14_68499362     HCab    C    A        1      2        2 
  14  chr14_68499362     HPrz    C    A        1      2        2 
  14  chr14_68499362     ZBoe    C    A        0      0        2 
  14  chr14_68499362     ZGre    C    A        0      0        2 
  14  chr14_68499362     ZHar    C    A        0      0        2 
  14  chr14_68499362   Sample    C    A        0      0        2 
  14  chr14_68509916     AAsi    G    A        0      0        2 
  14  chr14_68509916     AKia    G    A        0      0        2 
  14  chr14_68509916     AOna    G    A        0      0        2 
  14  chr14_68509916     ASom    G    A        0      0        2 
  14  chr14_68509916     HCab    G    A        0      0        2 
  14  chr14_68509916     HPrz    G    A        0      0        2 
  14  chr14_68509916     ZBoe    G    A      0.5      1        2 
  14  chr14_68509916     ZGre    G    A        0      0        2 
  14  chr14_68509916     ZHar    G    A        0      0        2 
  14  chr14_68509916   Sample    G    A        0      0        2 
  14  chr14_68517181     AAsi    C    T        0      0        2 
  14  chr14_68517181     AKia    C    T        0      0        2 
  14  chr14_68517181     AOna    C    T        0      0        2 
  14  chr14_68517181     ASom    C    T        0      0        2 
  14  chr14_68517181     HCab    C    T        0      0        2 
  14  chr14_68517181     HPrz    C    T        0      0        2 
  14  chr14_68517181     ZBoe    C    T        1      2        2 
  14  chr14_68517181     ZGre    C    T        1      2        2 
  14  chr14_68517181     ZHar    C    T        0      0        2 
  14  chr14_68517181   Sample    C    T        0      0        2 
  14  chr14_68529684     AAsi    C    T        0      0        2 
  14  chr14_68529684     AKia    C    T        0      0        2 
  14  chr14_68529684     AOna    C    T        0      0        2 
  14  chr14_68529684     ASom    C    T        0      0        2 
  14  chr14_68529684     HCab    C    T        0      0        2 
  14  chr14_68529684     HPrz    C    T        0      0        2 
  14  chr14_68529684     ZBoe    C    T        0      0        2 
  14  chr14_68529684     ZGre    C    T      0.5      1        2 
  14  chr14_68529684     ZHar    C    T        0      0        2 
  14  chr14_68529684   Sample    C    T        0      0        2 
  14  chr14_68535053     AAsi    A    G        0      0        2 
  14  chr14_68535053     AKia    A    G        0      0        2 
  14  chr14_68535053     AOna    A    G        0      0        2 
  14  chr14_68535053     ASom    A    G        0      0        2 
  14  chr14_68535053     HCab    A    G        1      2        2 
  14  chr14_68535053     HPrz    A    G        1      2        2 
  14  chr14_68535053     ZBoe    A    G        0      0        2 
  14  chr14_68535053     ZGre    A    G        0      0        2 
  14  chr14_68535053     ZHar    A    G        0      0        2 
  14  chr14_68535053   Sample    A    G        0      0        2 
  14  chr14_68537062     AAsi    G    T        0      0        2 
  14  chr14_68537062     AKia    G    T        0      0        2 
  14  chr14_68537062     AOna    G    T        0      0        2 
  14  chr14_68537062     ASom    G    T        0      0        2 
  14  chr14_68537062     HCab    G    T        1      2        2 
  14  chr14_68537062     HPrz    G    T        1      2        2 
  14  chr14_68537062     ZBoe    G    T        0      0        2 
  14  chr14_68537062     ZGre    G    T        0      0        2 
  14  chr14_68537062     ZHar    G    T        0      0        2 
  14  chr14_68537062   Sample    G    T        0      0        2 
  14  chr14_68558299     AAsi    T    C        0      0        2 
  14  chr14_68558299     AKia    T    C        0      0        2 
  14  chr14_68558299     AOna    T    C        0      0        2 
  14  chr14_68558299     ASom    T    C        0      0        2 
  14  chr14_68558299     HCab    T    C        0      0        2 
  14  chr14_68558299     HPrz    T    C        0      0        2 
  14  chr14_68558299     ZBoe    T    C      0.5      1        2 
  14  chr14_68558299     ZGre    T    C        0      0        2 
  14  chr14_68558299     ZHar    T    C        0      0        2 
  14  chr14_68558299   Sample    T    C        0      0        2 
  14  chr14_68558772     AAsi    C    A        0      0        2 
  14  chr14_68558772     AKia    C    A        1      2        2 
  14  chr14_68558772     AOna    C    A        0      0        2 
  14  chr14_68558772     ASom    C    A        0      0        2 
  14  chr14_68558772     HCab    C    A        0      0        2 
  14  chr14_68558772     HPrz    C    A        0      0        2 
  14  chr14_68558772     ZBoe    C    A        0      0        2 
  14  chr14_68558772     ZGre    C    A        0      0        2 
  14  chr14_68558772     ZHar    C    A        0      0        2 
  14  chr14_68558772   Sample    C    A        0      0        2 
  14  chr14_68561846     AAsi    T    C        0      0        2 
  14  chr14_68561846     AKia    T    C        0      0        2 
  14  chr14_68561846     AOna    T    C        0      0        2 
  14  chr14_68561846     ASom    T    C        0      0        2 
  14  chr14_68561846     HCab    T    C        0      0        2 
  14  chr14_68561846     HPrz    T    C      0.5      1        2 
  14  chr14_68561846     ZBoe    T    C        0      0        2 
  14  chr14_68561846     ZGre    T    C        0      0        2 
  14  chr14_68561846     ZHar    T    C        0      0        2 
  14  chr14_68561846   Sample    T    C        0      0        2 
  14  chr14_68572033     AAsi    G    A        0      0        2 
  14  chr14_68572033     AKia    G    A        0      0        2 
  14  chr14_68572033     AOna    G    A        0      0        2 
  14  chr14_68572033     ASom    G    A        0      0        2 
  14  chr14_68572033     HCab    G    A        0      0        2 
  14  chr14_68572033     HPrz    G    A        0      0        2 
  14  chr14_68572033     ZBoe    G    A        0      0        2 
  14  chr14_68572033     ZGre    G    A        1      2        2 
  14  chr14_68572033     ZHar    G    A        0      0        2 
  14  chr14_68572033   Sample    G    A        0      0        2 
  14  chr14_68575501     AAsi    G    A        0      0        2 
  14  chr14_68575501     AKia    G    A        0      0        2 
  14  chr14_68575501     AOna    G    A        0      0        2 
  14  chr14_68575501     ASom    G    A        0      0        2 
  14  chr14_68575501     HCab    G    A        0      0        2 
  14  chr14_68575501     HPrz    G    A        0      0        2 
  14  chr14_68575501     ZBoe    G    A        0      0        2 
  14  chr14_68575501     ZGre    G    A        0      0        2 
  14  chr14_68575501     ZHar    G    A      0.5      1        2 
  14  chr14_68575501   Sample    G    A        0      0        2 
  14  chr14_68581034     AAsi    C    T        0      0        2 
  14  chr14_68581034     AKia    C    T        0      0        2 
  14  chr14_68581034     AOna    C    T        0      0        2 
  14  chr14_68581034     ASom    C    T        0      0        2 
  14  chr14_68581034     HCab    C    T        1      2        2 
  14  chr14_68581034     HPrz    C    T        1      2        2 
  14  chr14_68581034     ZBoe    C    T        0      0        2 
  14  chr14_68581034     ZGre    C    T        0      0        2 
  14  chr14_68581034     ZHar    C    T        0      0        2 
  14  chr14_68581034   Sample    C    T        0      0        2 
  14  chr14_68588653     AAsi    G    A        0      0        2 
  14  chr14_68588653     AKia    G    A        0      0        2 
  14  chr14_68588653     AOna    G    A        0      0        2 
  14  chr14_68588653     ASom    G    A        0      0        2 
  14  chr14_68588653     HCab    G    A        0      0        2 
  14  chr14_68588653     HPrz    G    A        0      0        2 
  14  chr14_68588653     ZBoe    G    A      0.5      1        2 
  14  chr14_68588653     ZGre    G    A        0      0        2 
  14  chr14_68588653     ZHar    G    A        0      0        2 
  14  chr14_68588653   Sample    G    A        0      0        2 
  14  chr14_68597909     AAsi    G    C        0      0        2 
  14  chr14_68597909     AKia    G    C        0      0        2 
  14  chr14_68597909     AOna    G    C        0      0        2 
  14  chr14_68597909     ASom    G    C        1      2        2 
  14  chr14_68597909     HCab    G    C        0      0        2 
  14  chr14_68597909     HPrz    G    C        0      0        2 
  14  chr14_68597909     ZBoe    G    C        0      0        2 
  14  chr14_68597909     ZGre    G    C        0      0        2 
  14  chr14_68597909     ZHar    G    C        0      0        2 
  14  chr14_68597909   Sample    G    C        0      0        2 
  14  chr14_68602033     AAsi    A    G        0      0        2 
  14  chr14_68602033     AKia    A    G        0      0        2 
  14  chr14_68602033     AOna    A    G        0      0        2 
  14  chr14_68602033     ASom    A    G        0      0        2 
  14  chr14_68602033     HCab    A    G        0      0        2 
  14  chr14_68602033     HPrz    A    G        0      0        2 
  14  chr14_68602033     ZBoe    A    G        0      0        2 
  14  chr14_68602033     ZGre    A    G        0      0        2 
  14  chr14_68602033     ZHar    A    G        1      2        2 
  14  chr14_68602033   Sample    A    G        0      0        2 
  14  chr14_68602233     AAsi    T    C        0      0        2 
  14  chr14_68602233     AKia    T    C        0      0        2 
  14  chr14_68602233     AOna    T    C      0.5      1        2 
  14  chr14_68602233     ASom    T    C        0      0        2 
  14  chr14_68602233     HCab    T    C        0      0        2 
  14  chr14_68602233     HPrz    T    C        0      0        2 
  14  chr14_68602233     ZBoe    T    C        0      0        2 
  14  chr14_68602233     ZGre    T    C        0      0        2 
  14  chr14_68602233     ZHar    T    C        0      0        2 
  14  chr14_68602233   Sample    T    C        0      0        2 
  14  chr14_68603881     AAsi    C    T        0      0        2 
  14  chr14_68603881     AKia    C    T        0      0        2 
  14  chr14_68603881     AOna    C    T        0      0        2 
  14  chr14_68603881     ASom    C    T        0      0        2 
  14  chr14_68603881     HCab    C    T        1      2        2 
  14  chr14_68603881     HPrz    C    T        1      2        2 
  14  chr14_68603881     ZBoe    C    T        0      0        2 
  14  chr14_68603881     ZGre    C    T        0      0        2 
  14  chr14_68603881     ZHar    C    T        0      0        2 
  14  chr14_68603881   Sample    C    T        0      0        2 
  14  chr14_68605514     AAsi    G    A        0      0        2 
  14  chr14_68605514     AKia    G    A        0      0        2 
  14  chr14_68605514     AOna    G    A        0      0        2 
  14  chr14_68605514     ASom    G    A        0      0        2 
  14  chr14_68605514     HCab    G    A        0      0        2 
  14  chr14_68605514     HPrz    G    A        0      0        2 
  14  chr14_68605514     ZBoe    G    A        0      0        2 
  14  chr14_68605514     ZGre    G    A        0      0        2 
  14  chr14_68605514     ZHar    G    A      0.5      1        2 
  14  chr14_68605514   Sample    G    A        0      0        2 
  14  chr14_68608742     AAsi    A    C        0      0        2 
  14  chr14_68608742     AKia    A    C      0.5      1        2 
  14  chr14_68608742     AOna    A    C        0      0        2 
  14  chr14_68608742     ASom    A    C        0      0        2 
  14  chr14_68608742     HCab    A    C        0      0        2 
  14  chr14_68608742     HPrz    A    C        0      0        2 
  14  chr14_68608742     ZBoe    A    C        0      0        2 
  14  chr14_68608742     ZGre    A    C        0      0        2 
  14  chr14_68608742     ZHar    A    C        0      0        2 
  14  chr14_68608742   Sample    A    C        0      0        2 
  14  chr14_68631213     AAsi    C    T        0      0        2 
  14  chr14_68631213     AKia    C    T        0      0        2 
  14  chr14_68631213     AOna    C    T        0      0        2 
  14  chr14_68631213     ASom    C    T        0      0        2 
  14  chr14_68631213     HCab    C    T        0      0        2 
  14  chr14_68631213     HPrz    C    T        0      0        2 
  14  chr14_68631213     ZBoe    C    T      0.5      1        2 
  14  chr14_68631213     ZGre    C    T        0      0        2 
  14  chr14_68631213     ZHar    C    T        0      0        2 
  14  chr14_68631213   Sample    C    T        0      0        2 
  14  chr14_68637058     AAsi    A    G        0      0        2 
  14  chr14_68637058     AKia    A    G        0      0        2 
  14  chr14_68637058     AOna    A    G        0      0        2 
  14  chr14_68637058     ASom    A    G        0      0        2 
  14  chr14_68637058     HCab    A    G        1      2        2 
  14  chr14_68637058     HPrz    A    G        1      2        2 
  14  chr14_68637058     ZBoe    A    G        0      0        2 
  14  chr14_68637058     ZGre    A    G        0      0        2 
  14  chr14_68637058     ZHar    A    G        0      0        2 
  14  chr14_68637058   Sample    A    G        0      0        2 
  14  chr14_68638559     AAsi    C    T        0      0        2 
  14  chr14_68638559     AKia    C    T        0      0        2 
  14  chr14_68638559     AOna    C    T        0      0        2 
  14  chr14_68638559     ASom    C    T        0      0        2 
  14  chr14_68638559     HCab    C    T        0      0        2 
  14  chr14_68638559     HPrz    C    T        0      0        2 
  14  chr14_68638559     ZBoe    C    T        1      2        2 
  14  chr14_68638559     ZGre    C    T      0.5      1        2 
  14  chr14_68638559     ZHar    C    T        0      0        2 
  14  chr14_68638559   Sample    C    T        0      0        2 
  14  chr14_68655872     AAsi    A    G        0      0        2 
  14  chr14_68655872     AKia    A    G        0      0        2 
  14  chr14_68655872     AOna    A    G        0      0        2 
  14  chr14_68655872     ASom    A    G        0      0        2 
  14  chr14_68655872     HCab    A    G        0      0        2 
  14  chr14_68655872     HPrz    A    G        0      0        2 
  14  chr14_68655872     ZBoe    A    G        0      0        2 
  14  chr14_68655872     ZGre    A    G        1      2        2 
  14  chr14_68655872     ZHar    A    G        0      0        2 
  14  chr14_68655872   Sample    A    G        0      0        2 
  14  chr14_68659733     AAsi    T    C        0      0        2 
  14  chr14_68659733     AKia    T    C        0      0        2 
  14  chr14_68659733     AOna    T    C        0      0        2 
  14  chr14_68659733     ASom    T    C        0      0        2 
  14  chr14_68659733     HCab    T    C        0      0        2 
  14  chr14_68659733     HPrz    T    C        0      0        2 
  14  chr14_68659733     ZBoe    T    C      0.5      1        2 
  14  chr14_68659733     ZGre    T    C        0      0        2 
  14  chr14_68659733     ZHar    T    C        0      0        2 
  14  chr14_68659733   Sample    T    C        0      0        2 
  14  chr14_68661342     AAsi    G    C        0      0        2 
  14  chr14_68661342     AKia    G    C        0      0        2 
  14  chr14_68661342     AOna    G    C        0      0        2 
  14  chr14_68661342     ASom    G    C        0      0        2 
  14  chr14_68661342     HCab    G    C        1      2        2 
  14  chr14_68661342     HPrz    G    C        1      2        2 
  14  chr14_68661342     ZBoe    G    C        0      0        2 
  14  chr14_68661342     ZGre    G    C        0      0        2 
  14  chr14_68661342     ZHar    G    C        0      0        2 
  14  chr14_68661342   Sample    G    C        0      0        2 
  14  chr14_68661916     AAsi    G    A        0      0        2 
  14  chr14_68661916     AKia    G    A        0      0        2 
  14  chr14_68661916     AOna    G    A        0      0        2 
  14  chr14_68661916     ASom    G    A        0      0        2 
  14  chr14_68661916     HCab    G    A        0      0        2 
  14  chr14_68661916     HPrz    G    A        0      0        2 
  14  chr14_68661916     ZBoe    G    A        0      0        2 
  14  chr14_68661916     ZGre    G    A      0.5      1        2 
  14  chr14_68661916     ZHar    G    A        0      0        2 
  14  chr14_68661916   Sample    G    A        0      0        2 
  14  chr14_68665271     AAsi    C    G        0      0        2 
  14  chr14_68665271     AKia    C    G        0      0        2 
  14  chr14_68665271     AOna    C    G        0      0        2 
  14  chr14_68665271     ASom    C    G        0      0        2 
  14  chr14_68665271     HCab    C    G        1      2        2 
  14  chr14_68665271     HPrz    C    G        1      2        2 
  14  chr14_68665271     ZBoe    C    G        0      0        2 
  14  chr14_68665271     ZGre    C    G        0      0        2 
  14  chr14_68665271     ZHar    C    G        0      0        2 
  14  chr14_68665271   Sample    C    G        0      0        2 
  14  chr14_68666040     AAsi    A    G        0      0        2 
  14  chr14_68666040     AKia    A    G      0.5      1        2 
  14  chr14_68666040     AOna    A    G        1      2        2 
  14  chr14_68666040     ASom    A    G        0      0        2 
  14  chr14_68666040     HCab    A    G        0      0        2 
  14  chr14_68666040     HPrz    A    G        0      0        2 
  14  chr14_68666040     ZBoe    A    G        0      0        2 
  14  chr14_68666040     ZGre    A    G        0      0        2 
  14  chr14_68666040     ZHar    A    G        0      0        2 
  14  chr14_68666040   Sample    A    G        0      0        2 
  14  chr14_68668988     AAsi    T    G      0.5      1        2 
  14  chr14_68668988     AKia    T    G        0      0        2 
  14  chr14_68668988     AOna    T    G        0      0        2 
  14  chr14_68668988     ASom    T    G        1      2        2 
  14  chr14_68668988     HCab    T    G        0      0        2 
  14  chr14_68668988     HPrz    T    G        0      0        2 
  14  chr14_68668988     ZBoe    T    G        0      0        2 
  14  chr14_68668988     ZGre    T    G        0      0        2 
  14  chr14_68668988     ZHar    T    G        0      0        2 
  14  chr14_68668988   Sample    T    G        0      0        2 
  14  chr14_68673484     AAsi    G    A        0      0        2 
  14  chr14_68673484     AKia    G    A      0.5      1        2 
  14  chr14_68673484     AOna    G    A        0      0        2 
  14  chr14_68673484     ASom    G    A        0      0        2 
  14  chr14_68673484     HCab    G    A        0      0        2 
  14  chr14_68673484     HPrz    G    A        0      0        2 
  14  chr14_68673484     ZBoe    G    A        0      0        2 
  14  chr14_68673484     ZGre    G    A        0      0        2 
  14  chr14_68673484     ZHar    G    A        0      0        2 
  14  chr14_68673484   Sample    G    A        0      0        2 
  14  chr14_68700467     AAsi    A    G        0      0        2 
  14  chr14_68700467     AKia    A    G      0.5      1        2 
  14  chr14_68700467     AOna    A    G        0      0        2 
  14  chr14_68700467     ASom    A    G        0      0        2 
  14  chr14_68700467     HCab    A    G        0      0        2 
  14  chr14_68700467     HPrz    A    G        0      0        2 
  14  chr14_68700467     ZBoe    A    G        0      0        2 
  14  chr14_68700467     ZGre    A    G        0      0        2 
  14  chr14_68700467     ZHar    A    G        0      0        2 
  14  chr14_68700467   Sample    A    G        0      0        2 
  14  chr14_68702647     AAsi    G    A        0      0        2 
  14  chr14_68702647     AKia    G    A        0      0        2 
  14  chr14_68702647     AOna    G    A        0      0        2 
  14  chr14_68702647     ASom    G    A        0      0        2 
  14  chr14_68702647     HCab    G    A        1      2        2 
  14  chr14_68702647     HPrz    G    A        1      2        2 
  14  chr14_68702647     ZBoe    G    A        0      0        2 
  14  chr14_68702647     ZGre    G    A        0      0        2 
  14  chr14_68702647     ZHar    G    A        0      0        2 
  14  chr14_68702647   Sample    G    A        0      0        2 
  14  chr14_68719922     AAsi    C    G      0.5      1        2 
  14  chr14_68719922     AKia    C    G        0      0        2 
  14  chr14_68719922     AOna    C    G        0      0        2 
  14  chr14_68719922     ASom    C    G        0      0        2 
  14  chr14_68719922     HCab    C    G        0      0        2 
  14  chr14_68719922     HPrz    C    G        0      0        2 
  14  chr14_68719922     ZBoe    C    G        0      0        2 
  14  chr14_68719922     ZGre    C    G        0      0        2 
  14  chr14_68719922     ZHar    C    G        0      0        2 
  14  chr14_68719922   Sample    C    G        0      0        2 
  14  chr14_68719949     AAsi    A    G        0      0        2 
  14  chr14_68719949     AKia    A    G        0      0        2 
  14  chr14_68719949     AOna    A    G        0      0        2 
  14  chr14_68719949     ASom    A    G        0      0        2 
  14  chr14_68719949     HCab    A    G        0      0        2 
  14  chr14_68719949     HPrz    A    G        0      0        2 
  14  chr14_68719949     ZBoe    A    G        1      2        2 
  14  chr14_68719949     ZGre    A    G        0      0        2 
  14  chr14_68719949     ZHar    A    G        0      0        2 
  14  chr14_68719949   Sample    A    G        0      0        2 
  14  chr14_68723548     AAsi    C    T        0      0        2 
  14  chr14_68723548     AKia    C    T        0      0        2 
  14  chr14_68723548     AOna    C    T        0      0        2 
  14  chr14_68723548     ASom    C    T        0      0        2 
  14  chr14_68723548     HCab    C    T        1      2        2 
  14  chr14_68723548     HPrz    C    T        1      2        2 
  14  chr14_68723548     ZBoe    C    T        0      0        2 
  14  chr14_68723548     ZGre    C    T        0      0        2 
  14  chr14_68723548     ZHar    C    T        0      0        2 
  14  chr14_68723548   Sample    C    T        0      0        2 
  14  chr14_68726726     AAsi    G    A        0      0        2 
  14  chr14_68726726     AKia    G    A        0      0        2 
  14  chr14_68726726     AOna    G    A        0      0        2 
  14  chr14_68726726     ASom    G    A        0      0        2 
  14  chr14_68726726     HCab    G    A        1      2        2 
  14  chr14_68726726     HPrz    G    A        1      2        2 
  14  chr14_68726726     ZBoe    G    A        0      0        2 
  14  chr14_68726726     ZGre    G    A        0      0        2 
  14  chr14_68726726     ZHar    G    A        0      0        2 
  14  chr14_68726726   Sample    G    A        0      0        2 
  14  chr14_68726794     AAsi    C    A        0      0        2 
  14  chr14_68726794     AKia    C    A        0      0        2 
  14  chr14_68726794     AOna    C    A        0      0        2 
  14  chr14_68726794     ASom    C    A        1      2        2 
  14  chr14_68726794     HCab    C    A        0      0        2 
  14  chr14_68726794     HPrz    C    A        0      0        2 
  14  chr14_68726794     ZBoe    C    A        0      0        2 
  14  chr14_68726794     ZGre    C    A        0      0        2 
  14  chr14_68726794     ZHar    C    A        0      0        2 
  14  chr14_68726794   Sample    C    A        0      0        2 
  14  chr14_68729653     AAsi    C    G        0      0        2 
  14  chr14_68729653     AKia    C    G        0      0        2 
  14  chr14_68729653     AOna    C    G        0      0        2 
  14  chr14_68729653     ASom    C    G        0      0        2 
  14  chr14_68729653     HCab    C    G        0      0        2 
  14  chr14_68729653     HPrz    C    G        0      0        2 
  14  chr14_68729653     ZBoe    C    G        0      0        2 
  14  chr14_68729653     ZGre    C    G        0      0        2 
  14  chr14_68729653     ZHar    C    G        1      2        2 
  14  chr14_68729653   Sample    C    G        0      0        2 
  14  chr14_68733406     AAsi    C    T      0.5      1        2 
  14  chr14_68733406     AKia    C    T        0      0        2 
  14  chr14_68733406     AOna    C    T        0      0        2 
  14  chr14_68733406     ASom    C    T        1      2        2 
  14  chr14_68733406     HCab    C    T        0      0        2 
  14  chr14_68733406     HPrz    C    T        0      0        2 
  14  chr14_68733406     ZBoe    C    T        0      0        2 
  14  chr14_68733406     ZGre    C    T        0      0        2 
  14  chr14_68733406     ZHar    C    T        0      0        2 
  14  chr14_68733406   Sample    C    T        0      0        2 
  14  chr14_68743380     AAsi    A    C        0      0        2 
  14  chr14_68743380     AKia    A    C        0      0        2 
  14  chr14_68743380     AOna    A    C        0      0        2 
  14  chr14_68743380     ASom    A    C        0      0        2 
  14  chr14_68743380     HCab    A    C        0      0        2 
  14  chr14_68743380     HPrz    A    C        0      0        2 
  14  chr14_68743380     ZBoe    A    C      0.5      1        2 
  14  chr14_68743380     ZGre    A    C        0      0        2 
  14  chr14_68743380     ZHar    A    C        0      0        2 
  14  chr14_68743380   Sample    A    C        0      0        2 
  14  chr14_68748258     AAsi    A    C        0      0        2 
  14  chr14_68748258     AKia    A    C        0      0        2 
  14  chr14_68748258     AOna    A    C        0      0        2 
  14  chr14_68748258     ASom    A    C        0      0        2 
  14  chr14_68748258     HCab    A    C        0      0        2 
  14  chr14_68748258     HPrz    A    C      0.5      1        2 
  14  chr14_68748258     ZBoe    A    C        0      0        2 
  14  chr14_68748258     ZGre    A    C        0      0        2 
  14  chr14_68748258     ZHar    A    C        0      0        2 
  14  chr14_68748258   Sample    A    C        0      0        2 
  14  chr14_68752171     AAsi    A    G        0      0        2 
  14  chr14_68752171     AKia    A    G        0      0        2 
  14  chr14_68752171     AOna    A    G        0      0        2 
  14  chr14_68752171     ASom    A    G        0      0        2 
  14  chr14_68752171     HCab    A    G        0      0        2 
  14  chr14_68752171     HPrz    A    G        0      0        2 
  14  chr14_68752171     ZBoe    A    G      0.5      1        2 
  14  chr14_68752171     ZGre    A    G        0      0        2 
  14  chr14_68752171     ZHar    A    G        0      0        2 
  14  chr14_68752171   Sample    A    G        0      0        2 
  14  chr14_68762631     AAsi    T    G      0.5      1        2 
  14  chr14_68762631     AKia    T    G        0      0        2 
  14  chr14_68762631     AOna    T    G        0      0        2 
  14  chr14_68762631     ASom    T    G        0      0        2 
  14  chr14_68762631     HCab    T    G        0      0        2 
  14  chr14_68762631     HPrz    T    G        0      0        2 
  14  chr14_68762631     ZBoe    T    G        0      0        2 
  14  chr14_68762631     ZGre    T    G        0      0        2 
  14  chr14_68762631     ZHar    T    G        0      0        2 
  14  chr14_68762631   Sample    T    G        0      0        2 
  14  chr14_68763394     AAsi    A    C        0      0        2 
  14  chr14_68763394     AKia    A    C        0      0        2 
  14  chr14_68763394     AOna    A    C        0      0        2 
  14  chr14_68763394     ASom    A    C        0      0        2 
  14  chr14_68763394     HCab    A    C      0.5      1        2 
  14  chr14_68763394     HPrz    A    C        0      0        2 
  14  chr14_68763394     ZBoe    A    C        0      0        2 
  14  chr14_68763394     ZGre    A    C        0      0        2 
  14  chr14_68763394     ZHar    A    C        0      0        2 
  14  chr14_68763394   Sample    A    C        0      0        2 
  14  chr14_68768243     AAsi    G    A        0      0        2 
  14  chr14_68768243     AKia    G    A        0      0        2 
  14  chr14_68768243     AOna    G    A        0      0        2 
  14  chr14_68768243     ASom    G    A        0      0        2 
  14  chr14_68768243     HCab    G    A        1      2        2 
  14  chr14_68768243     HPrz    G    A        1      2        2 
  14  chr14_68768243     ZBoe    G    A        0      0        2 
  14  chr14_68768243     ZGre    G    A        0      0        2 
  14  chr14_68768243     ZHar    G    A        0      0        2 
  14  chr14_68768243   Sample    G    A        0      0        2 
  14  chr14_68768551     AAsi    C    T        0      0        2 
  14  chr14_68768551     AKia    C    T        0      0        2 
  14  chr14_68768551     AOna    C    T        0      0        2 
  14  chr14_68768551     ASom    C    T        0      0        2 
  14  chr14_68768551     HCab    C    T        1      2        2 
  14  chr14_68768551     HPrz    C    T        1      2        2 
  14  chr14_68768551     ZBoe    C    T        0      0        2 
  14  chr14_68768551     ZGre    C    T        0      0        2 
  14  chr14_68768551     ZHar    C    T        0      0        2 
  14  chr14_68768551   Sample    C    T        0      0        2 
  14  chr14_68769227     AAsi    A    G        0      0        2 
  14  chr14_68769227     AKia    A    G        0      0        2 
  14  chr14_68769227     AOna    A    G        0      0        2 
  14  chr14_68769227     ASom    A    G        0      0        2 
  14  chr14_68769227     HCab    A    G        0      0        2 
  14  chr14_68769227     HPrz    A    G        0      0        2 
  14  chr14_68769227     ZBoe    A    G        0      0        2 
  14  chr14_68769227     ZGre    A    G        0      0        2 
  14  chr14_68769227     ZHar    A    G      0.5      1        2 
  14  chr14_68769227   Sample    A    G        0      0        2 
  14  chr14_68774269     AAsi    T    C        0      0        2 
  14  chr14_68774269     AKia    T    C        0      0        2 
  14  chr14_68774269     AOna    T    C        0      0        2 
  14  chr14_68774269     ASom    T    C        0      0        2 
  14  chr14_68774269     HCab    T    C        1      2        2 
  14  chr14_68774269     HPrz    T    C        1      2        2 
  14  chr14_68774269     ZBoe    T    C        0      0        2 
  14  chr14_68774269     ZGre    T    C        0      0        2 
  14  chr14_68774269     ZHar    T    C        0      0        2 
  14  chr14_68774269   Sample    T    C        0      0        2 
  14  chr14_68787711     AAsi    G    A        0      0        2 
  14  chr14_68787711     AKia    G    A        1      2        2 
  14  chr14_68787711     AOna    G    A      0.5      1        2 
  14  chr14_68787711     ASom    G    A        0      0        2 
  14  chr14_68787711     HCab    G    A        0      0        2 
  14  chr14_68787711     HPrz    G    A        0      0        2 
  14  chr14_68787711     ZBoe    G    A        0      0        2 
  14  chr14_68787711     ZGre    G    A        0      0        2 
  14  chr14_68787711     ZHar    G    A        0      0        2 
  14  chr14_68787711   Sample    G    A        0      0        2 
  14  chr14_68792110     AAsi    A    G        0      0        2 
  14  chr14_68792110     AKia    A    G        1      2        2 
  14  chr14_68792110     AOna    A    G        1      2        2 
  14  chr14_68792110     ASom    A    G        0      0        2 
  14  chr14_68792110     HCab    A    G        1      2        2 
  14  chr14_68792110     HPrz    A    G        1      2        2 
  14  chr14_68792110     ZBoe    A    G        0      0        2 
  14  chr14_68792110     ZGre    A    G        0      0        2 
  14  chr14_68792110     ZHar    A    G        0      0        2 
  14  chr14_68792110   Sample    A    G        0      0        2 
  14  chr14_68797001     AAsi    T    C        0      0        2 
  14  chr14_68797001     AKia    T    C        0      0        2 
  14  chr14_68797001     AOna    T    C      0.5      1        2 
  14  chr14_68797001     ASom    T    C        0      0        2 
  14  chr14_68797001     HCab    T    C        0      0        2 
  14  chr14_68797001     HPrz    T    C        0      0        2 
  14  chr14_68797001     ZBoe    T    C        0      0        2 
  14  chr14_68797001     ZGre    T    C        0      0        2 
  14  chr14_68797001     ZHar    T    C        0      0        2 
  14  chr14_68797001   Sample    T    C        0      0        2 
  14  chr14_68806351     AAsi    A    C        0      0        2 
  14  chr14_68806351     AKia    A    C        0      0        2 
  14  chr14_68806351     AOna    A    C        0      0        2 
  14  chr14_68806351     ASom    A    C        0      0        2 
  14  chr14_68806351     HCab    A    C        1      2        2 
  14  chr14_68806351     HPrz    A    C        1      2        2 
  14  chr14_68806351     ZBoe    A    C        0      0        2 
  14  chr14_68806351     ZGre    A    C        0      0        2 
  14  chr14_68806351     ZHar    A    C        0      0        2 
  14  chr14_68806351   Sample    A    C        0      0        2 
  14  chr14_68818781     AAsi    T    C      0.5      1        2 
  14  chr14_68818781     AKia    T    C        0      0        2 
  14  chr14_68818781     AOna    T    C        0      0        2 
  14  chr14_68818781     ASom    T    C        1      2        2 
  14  chr14_68818781     HCab    T    C        0      0        2 
  14  chr14_68818781     HPrz    T    C        0      0        2 
  14  chr14_68818781     ZBoe    T    C        0      0        2 
  14  chr14_68818781     ZGre    T    C        0      0        2 
  14  chr14_68818781     ZHar    T    C        0      0        2 
  14  chr14_68818781   Sample    T    C        0      0        2 
  14  chr14_68823475     AAsi    T    G        0      0        2 
  14  chr14_68823475     AKia    T    G      0.5      1        2 
  14  chr14_68823475     AOna    T    G        0      0        2 
  14  chr14_68823475     ASom    T    G        0      0        2 
  14  chr14_68823475     HCab    T    G        0      0        2 
  14  chr14_68823475     HPrz    T    G        0      0        2 
  14  chr14_68823475     ZBoe    T    G        0      0        2 
  14  chr14_68823475     ZGre    T    G        0      0        2 
  14  chr14_68823475     ZHar    T    G        0      0        2 
  14  chr14_68823475   Sample    T    G        0      0        2 
  14  chr14_68823678     AAsi    A    G        1      2        2 
  14  chr14_68823678     AKia    A    G      0.5      1        2 
  14  chr14_68823678     AOna    A    G        1      2        2 
  14  chr14_68823678     ASom    A    G        1      2        2 
  14  chr14_68823678     HCab    A    G        0      0        2 
  14  chr14_68823678     HPrz    A    G        0      0        2 
  14  chr14_68823678     ZBoe    A    G        0      0        2 
  14  chr14_68823678     ZGre    A    G        0      0        2 
  14  chr14_68823678     ZHar    A    G        0      0        2 
  14  chr14_68823678   Sample    A    G        1      2        2 
  14  chr14_68827027     AAsi    G    A        0      0        2 
  14  chr14_68827027     AKia    G    A        0      0        2 
  14  chr14_68827027     AOna    G    A        0      0        2 
  14  chr14_68827027     ASom    G    A        0      0        2 
  14  chr14_68827027     HCab    G    A        1      2        2 
  14  chr14_68827027     HPrz    G    A        1      2        2 
  14  chr14_68827027     ZBoe    G    A        0      0        2 
  14  chr14_68827027     ZGre    G    A        0      0        2 
  14  chr14_68827027     ZHar    G    A        0      0        2 
  14  chr14_68827027   Sample    G    A        0      0        2 
  14  chr14_68837589     AAsi    G    A        1      2        2 
  14  chr14_68837589     AKia    G    A        0      0        2 
  14  chr14_68837589     AOna    G    A        0      0        2 
  14  chr14_68837589     ASom    G    A        1      2        2 
  14  chr14_68837589     HCab    G    A        0      0        2 
  14  chr14_68837589     HPrz    G    A        0      0        2 
  14  chr14_68837589     ZBoe    G    A      0.5      1        2 
  14  chr14_68837589     ZGre    G    A        0      0        2 
  14  chr14_68837589     ZHar    G    A        0      0        2 
  14  chr14_68837589   Sample    G    A        1      2        2 
  14  chr14_68843153     AAsi    A    T        1      2        2 
  14  chr14_68843153     AKia    A    T        0      0        2 
  14  chr14_68843153     AOna    A    T        0      0        2 
  14  chr14_68843153     ASom    A    T        0      0        2 
  14  chr14_68843153     HCab    A    T        0      0        2 
  14  chr14_68843153     HPrz    A    T        0      0        2 
  14  chr14_68843153     ZBoe    A    T        0      0        2 
  14  chr14_68843153     ZGre    A    T        0      0        2 
  14  chr14_68843153     ZHar    A    T        0      0        2 
  14  chr14_68843153   Sample    A    T        1      2        2 
  14  chr14_68844525     AAsi    A    G        0      0        2 
  14  chr14_68844525     AKia    A    G        0      0        2 
  14  chr14_68844525     AOna    A    G        0      0        2 
  14  chr14_68844525     ASom    A    G        0      0        2 
  14  chr14_68844525     HCab    A    G        1      2        2 
  14  chr14_68844525     HPrz    A    G        1      2        2 
  14  chr14_68844525     ZBoe    A    G        0      0        2 
  14  chr14_68844525     ZGre    A    G        0      0        2 
  14  chr14_68844525     ZHar    A    G        0      0        2 
  14  chr14_68844525   Sample    A    G        0      0        2 
  14  chr14_68850179     AAsi    G    A        0      0        2 
  14  chr14_68850179     AKia    G    A        0      0        2 
  14  chr14_68850179     AOna    G    A        0      0        2 
  14  chr14_68850179     ASom    G    A        0      0        2 
  14  chr14_68850179     HCab    G    A        0      0        2 
  14  chr14_68850179     HPrz    G    A        0      0        2 
  14  chr14_68850179     ZBoe    G    A        0      0        2 
  14  chr14_68850179     ZGre    G    A        1      2        2 
  14  chr14_68850179     ZHar    G    A        0      0        2 
  14  chr14_68850179   Sample    G    A        0      0        2 
  14  chr14_68866219     AAsi    G    T        0      0        2 
  14  chr14_68866219     AKia    G    T        0      0        2 
  14  chr14_68866219     AOna    G    T        0      0        2 
  14  chr14_68866219     ASom    G    T        0      0        2 
  14  chr14_68866219     HCab    G    T        1      2        2 
  14  chr14_68866219     HPrz    G    T        1      2        2 
  14  chr14_68866219     ZBoe    G    T        0      0        2 
  14  chr14_68866219     ZGre    G    T        0      0        2 
  14  chr14_68866219     ZHar    G    T        0      0        2 
  14  chr14_68866219   Sample    G    T        0      0        2 
  14  chr14_68867110     AAsi    G    T        0      0        2 
  14  chr14_68867110     AKia    G    T        0      0        2 
  14  chr14_68867110     AOna    G    T        0      0        2 
  14  chr14_68867110     ASom    G    T        0      0        2 
  14  chr14_68867110     HCab    G    T        0      0        2 
  14  chr14_68867110     HPrz    G    T        0      0        2 
  14  chr14_68867110     ZBoe    G    T        0      0        2 
  14  chr14_68867110     ZGre    G    T        0      0        2 
  14  chr14_68867110     ZHar    G    T      0.5      1        2 
  14  chr14_68867110   Sample    G    T        0      0        2 
  14  chr14_68878576     AAsi    T    A        0      0        2 
  14  chr14_68878576     AKia    T    A        0      0        2 
  14  chr14_68878576     AOna    T    A      0.5      1        2 
  14  chr14_68878576     ASom    T    A        0      0        2 
  14  chr14_68878576     HCab    T    A        0      0        2 
  14  chr14_68878576     HPrz    T    A        0      0        2 
  14  chr14_68878576     ZBoe    T    A        0      0        2 
  14  chr14_68878576     ZGre    T    A        0      0        2 
  14  chr14_68878576     ZHar    T    A        0      0        2 
  14  chr14_68878576   Sample    T    A        0      0        2 
  14  chr14_68881202     AAsi    T    C        0      0        2 
  14  chr14_68881202     AKia    T    C        0      0        2 
  14  chr14_68881202     AOna    T    C        0      0        2 
  14  chr14_68881202     ASom    T    C        0      0        2 
  14  chr14_68881202     HCab    T    C        1      2        2 
  14  chr14_68881202     HPrz    T    C        1      2        2 
  14  chr14_68881202     ZBoe    T    C        0      0        2 
  14  chr14_68881202     ZGre    T    C        0      0        2 
  14  chr14_68881202     ZHar    T    C        0      0        2 
  14  chr14_68881202   Sample    T    C        0      0        2 
  14  chr14_68888266     AAsi    A    G        0      0        2 
  14  chr14_68888266     AKia    A    G        0      0        2 
  14  chr14_68888266     AOna    A    G        0      0        2 
  14  chr14_68888266     ASom    A    G        0      0        2 
  14  chr14_68888266     HCab    A    G        1      2        2 
  14  chr14_68888266     HPrz    A    G        1      2        2 
  14  chr14_68888266     ZBoe    A    G        0      0        2 
  14  chr14_68888266     ZGre    A    G        0      0        2 
  14  chr14_68888266     ZHar    A    G        0      0        2 
  14  chr14_68888266   Sample    A    G        0      0        2 
  14  chr14_68903849     AAsi    T    C        0      0        2 
  14  chr14_68903849     AKia    T    C        0      0        2 
  14  chr14_68903849     AOna    T    C        0      0        2 
  14  chr14_68903849     ASom    T    C        0      0        2 
  14  chr14_68903849     HCab    T    C        1      2        2 
  14  chr14_68903849     HPrz    T    C        1      2        2 
  14  chr14_68903849     ZBoe    T    C        0      0        2 
  14  chr14_68903849     ZGre    T    C        0      0        2 
  14  chr14_68903849     ZHar    T    C        0      0        2 
  14  chr14_68903849   Sample    T    C        0      0        2 
  14  chr14_68911318     AAsi    T    C        0      0        2 
  14  chr14_68911318     AKia    T    C        0      0        2 
  14  chr14_68911318     AOna    T    C        0      0        2 
  14  chr14_68911318     ASom    T    C        0      0        2 
  14  chr14_68911318     HCab    T    C        1      2        2 
  14  chr14_68911318     HPrz    T    C        1      2        2 
  14  chr14_68911318     ZBoe    T    C        0      0        2 
  14  chr14_68911318     ZGre    T    C        0      0        2 
  14  chr14_68911318     ZHar    T    C        0      0        2 
  14  chr14_68911318   Sample    T    C        0      0        2 
  14  chr14_68927795     AAsi    C    T        0      0        2 
  14  chr14_68927795     AKia    C    T        0      0        2 
  14  chr14_68927795     AOna    C    T        0      0        2 
  14  chr14_68927795     ASom    C    T        0      0        2 
  14  chr14_68927795     HCab    C    T        0      0        2 
  14  chr14_68927795     HPrz    C    T        0      0        2 
  14  chr14_68927795     ZBoe    C    T        0      0        2 
  14  chr14_68927795     ZGre    C    T        0      0        2 
  14  chr14_68927795     ZHar    C    T        1      2        2 
  14  chr14_68927795   Sample    C    T        0      0        2 
  14  chr14_68932398     AAsi    C    G        0      0        2 
  14  chr14_68932398     AKia    C    G        0      0        2 
  14  chr14_68932398     AOna    C    G        0      0        2 
  14  chr14_68932398     ASom    C    G        0      0        2 
  14  chr14_68932398     HCab    C    G        1      2        2 
  14  chr14_68932398     HPrz    C    G        1      2        2 
  14  chr14_68932398     ZBoe    C    G        0      0        2 
  14  chr14_68932398     ZGre    C    G        0      0        2 
  14  chr14_68932398     ZHar    C    G        0      0        2 
  14  chr14_68932398   Sample    C    G        0      0        2 
  14  chr14_68938021     AAsi    C    T        0      0        2 
  14  chr14_68938021     AKia    C    T        0      0        2 
  14  chr14_68938021     AOna    C    T        0      0        2 
  14  chr14_68938021     ASom    C    T        0      0        2 
  14  chr14_68938021     HCab    C    T        1      2        2 
  14  chr14_68938021     HPrz    C    T        1      2        2 
  14  chr14_68938021     ZBoe    C    T        0      0        2 
  14  chr14_68938021     ZGre    C    T        0      0        2 
  14  chr14_68938021     ZHar    C    T        0      0        2 
  14  chr14_68938021   Sample    C    T        0      0        2 
  14  chr14_68938173     AAsi    C    A        0      0        2 
  14  chr14_68938173     AKia    C    A        0      0        2 
  14  chr14_68938173     AOna    C    A        0      0        2 
  14  chr14_68938173     ASom    C    A        0      0        2 
  14  chr14_68938173     HCab    C    A        1      2        2 
  14  chr14_68938173     HPrz    C    A        1      2        2 
  14  chr14_68938173     ZBoe    C    A        0      0        2 
  14  chr14_68938173     ZGre    C    A        0      0        2 
  14  chr14_68938173     ZHar    C    A        0      0        2 
  14  chr14_68938173   Sample    C    A        0      0        2 
  14  chr14_68949957     AAsi    C    A        0      0        2 
  14  chr14_68949957     AKia    C    A      0.5      1        2 
  14  chr14_68949957     AOna    C    A      0.5      1        2 
  14  chr14_68949957     ASom    C    A        0      0        2 
  14  chr14_68949957     HCab    C    A        0      0        2 
  14  chr14_68949957     HPrz    C    A        0      0        2 
  14  chr14_68949957     ZBoe    C    A        0      0        2 
  14  chr14_68949957     ZGre    C    A        0      0        2 
  14  chr14_68949957     ZHar    C    A        0      0        2 
  14  chr14_68949957   Sample    C    A        0      0        2 
  14  chr14_68954597     AAsi    G    A        1      2        2 
  14  chr14_68954597     AKia    G    A        0      0        2 
  14  chr14_68954597     AOna    G    A        0      0        2 
  14  chr14_68954597     ASom    G    A        0      0        2 
  14  chr14_68954597     HCab    G    A        0      0        2 
  14  chr14_68954597     HPrz    G    A        0      0        2 
  14  chr14_68954597     ZBoe    G    A        0      0        2 
  14  chr14_68954597     ZGre    G    A        0      0        2 
  14  chr14_68954597     ZHar    G    A        0      0        2 
  14  chr14_68954597   Sample    G    A        0      0        2 
  14  chr14_68963664     AAsi    T    G        0      0        2 
  14  chr14_68963664     AKia    T    G        0      0        2 
  14  chr14_68963664     AOna    T    G        0      0        2 
  14  chr14_68963664     ASom    T    G        0      0        2 
  14  chr14_68963664     HCab    T    G        0      0        2 
  14  chr14_68963664     HPrz    T    G        0      0        2 
  14  chr14_68963664     ZBoe    T    G        0      0        2 
  14  chr14_68963664     ZGre    T    G        0      0        2 
  14  chr14_68963664     ZHar    T    G        1      2        2 
  14  chr14_68963664   Sample    T    G        0      0        2 
  14  chr14_68963911     AAsi    T    C        0      0        2 
  14  chr14_68963911     AKia    T    C        0      0        2 
  14  chr14_68963911     AOna    T    C        0      0        2 
  14  chr14_68963911     ASom    T    C        0      0        2 
  14  chr14_68963911     HCab    T    C        1      2        2 
  14  chr14_68963911     HPrz    T    C        1      2        2 
  14  chr14_68963911     ZBoe    T    C        0      0        2 
  14  chr14_68963911     ZGre    T    C        0      0        2 
  14  chr14_68963911     ZHar    T    C        0      0        2 
  14  chr14_68963911   Sample    T    C        0      0        2 
  14  chr14_68966739     AAsi    A    G        0      0        2 
  14  chr14_68966739     AKia    A    G        0      0        2 
  14  chr14_68966739     AOna    A    G        0      0        2 
  14  chr14_68966739     ASom    A    G        0      0        2 
  14  chr14_68966739     HCab    A    G        1      2        2 
  14  chr14_68966739     HPrz    A    G        1      2        2 
  14  chr14_68966739     ZBoe    A    G        0      0        2 
  14  chr14_68966739     ZGre    A    G        0      0        2 
  14  chr14_68966739     ZHar    A    G        0      0        2 
  14  chr14_68966739   Sample    A    G        0      0        2 
  14  chr14_68970828     AAsi    A    G        0      0        2 
  14  chr14_68970828     AKia    A    G      0.5      1        2 
  14  chr14_68970828     AOna    A    G        0      0        2 
  14  chr14_68970828     ASom    A    G        0      0        2 
  14  chr14_68970828     HCab    A    G        0      0        2 
  14  chr14_68970828     HPrz    A    G        0      0        2 
  14  chr14_68970828     ZBoe    A    G        0      0        2 
  14  chr14_68970828     ZGre    A    G        0      0        2 
  14  chr14_68970828     ZHar    A    G        1      2        2 
  14  chr14_68970828   Sample    A    G        0      0        2 
  14  chr14_68971176     AAsi    C    T        0      0        2 
  14  chr14_68971176     AKia    C    T        0      0        2 
  14  chr14_68971176     AOna    C    T        0      0        2 
  14  chr14_68971176     ASom    C    T        0      0        2 
  14  chr14_68971176     HCab    C    T        0      0        2 
  14  chr14_68971176     HPrz    C    T        0      0        2 
  14  chr14_68971176     ZBoe    C    T      0.5      1        2 
  14  chr14_68971176     ZGre    C    T        0      0        2 
  14  chr14_68971176     ZHar    C    T        0      0        2 
  14  chr14_68971176   Sample    C    T        0      0        2 
  14  chr14_68980750     AAsi    G    A        1      2        2 
  14  chr14_68980750     AKia    G    A        0      0        2 
  14  chr14_68980750     AOna    G    A        0      0        2 
  14  chr14_68980750     ASom    G    A        1      2        2 
  14  chr14_68980750     HCab    G    A        0      0        2 
  14  chr14_68980750     HPrz    G    A        0      0        2 
  14  chr14_68980750     ZBoe    G    A        0      0        2 
  14  chr14_68980750     ZGre    G    A        0      0        2 
  14  chr14_68980750     ZHar    G    A        0      0        2 
  14  chr14_68980750   Sample    G    A        1      2        2 
  14  chr14_68986127     AAsi    C    G        0      0        2 
  14  chr14_68986127     AKia    C    G        0      0        2 
  14  chr14_68986127     AOna    C    G      0.5      1        2 
  14  chr14_68986127     ASom    C    G        0      0        2 
  14  chr14_68986127     HCab    C    G        0      0        2 
  14  chr14_68986127     HPrz    C    G        0      0        2 
  14  chr14_68986127     ZBoe    C    G        0      0        2 
  14  chr14_68986127     ZGre    C    G        0      0        2 
  14  chr14_68986127     ZHar    C    G        0      0        2 
  14  chr14_68986127   Sample    C    G        0      0        2 
  14  chr14_68988052     AAsi    T    C        0      0        2 
  14  chr14_68988052     AKia    T    C        0      0        2 
  14  chr14_68988052     AOna    T    C        0      0        2 
  14  chr14_68988052     ASom    T    C        0      0        2 
  14  chr14_68988052     HCab    T    C        0      0        2 
  14  chr14_68988052     HPrz    T    C        0      0        2 
  14  chr14_68988052     ZBoe    T    C        0      0        2 
  14  chr14_68988052     ZGre    T    C        1      2        2 
  14  chr14_68988052     ZHar    T    C        0      0        2 
  14  chr14_68988052   Sample    T    C        0      0        2 
  14  chr14_68989949     AAsi    A    G        0      0        2 
  14  chr14_68989949     AKia    A    G        0      0        2 
  14  chr14_68989949     AOna    A    G      0.5      1        2 
  14  chr14_68989949     ASom    A    G        0      0        2 
  14  chr14_68989949     HCab    A    G        0      0        2 
  14  chr14_68989949     HPrz    A    G        0      0        2 
  14  chr14_68989949     ZBoe    A    G        0      0        2 
  14  chr14_68989949     ZGre    A    G        0      0        2 
  14  chr14_68989949     ZHar    A    G        0      0        2 
  14  chr14_68989949   Sample    A    G        0      0        2 
  14  chr14_68991554     AAsi    G    A        0      0        2 
  14  chr14_68991554     AKia    G    A        0      0        2 
  14  chr14_68991554     AOna    G    A        0      0        2 
  14  chr14_68991554     ASom    G    A        0      0        2 
  14  chr14_68991554     HCab    G    A      0.5      1        2 
  14  chr14_68991554     HPrz    G    A      0.5      1        2 
  14  chr14_68991554     ZBoe    G    A        0      0        2 
  14  chr14_68991554     ZGre    G    A        0      0        2 
  14  chr14_68991554     ZHar    G    A        0      0        2 
  14  chr14_68991554   Sample    G    A        0      0        2 
  14  chr14_68996334     AAsi    C    G        0      0        2 
  14  chr14_68996334     AKia    C    G        0      0        2 
  14  chr14_68996334     AOna    C    G        0      0        2 
  14  chr14_68996334     ASom    C    G        0      0        2 
  14  chr14_68996334     HCab    C    G      0.5      1        2 
  14  chr14_68996334     HPrz    C    G      0.5      1        2 
  14  chr14_68996334     ZBoe    C    G        0      0        2 
  14  chr14_68996334     ZGre    C    G        0      0        2 
  14  chr14_68996334     ZHar    C    G        0      0        2 
  14  chr14_68996334   Sample    C    G        0      0        2 
  14  chr14_69003018     AAsi    G    T        0      0        2 
  14  chr14_69003018     AKia    G    T        0      0        2 
  14  chr14_69003018     AOna    G    T        0      0        2 
  14  chr14_69003018     ASom    G    T        0      0        2 
  14  chr14_69003018     HCab    G    T        1      2        2 
  14  chr14_69003018     HPrz    G    T        1      2        2 
  14  chr14_69003018     ZBoe    G    T        0      0        2 
  14  chr14_69003018     ZGre    G    T        0      0        2 
  14  chr14_69003018     ZHar    G    T        0      0        2 
  14  chr14_69003018   Sample    G    T        0      0        2 
  14  chr14_69015304     AAsi    C    T        0      0        2 
  14  chr14_69015304     AKia    C    T        0      0        2 
  14  chr14_69015304     AOna    C    T        0      0        2 
  14  chr14_69015304     ASom    C    T        0      0        2 
  14  chr14_69015304     HCab    C    T        1      2        2 
  14  chr14_69015304     HPrz    C    T        1      2        2 
  14  chr14_69015304     ZBoe    C    T        0      0        2 
  14  chr14_69015304     ZGre    C    T        0      0        2 
  14  chr14_69015304     ZHar    C    T        0      0        2 
  14  chr14_69015304   Sample    C    T        0      0        2 
  14  chr14_69015752     AAsi    C    T        0      0        2 
  14  chr14_69015752     AKia    C    T        0      0        2 
  14  chr14_69015752     AOna    C    T        0      0        2 
  14  chr14_69015752     ASom    C    T        0      0        2 
  14  chr14_69015752     HCab    C    T        0      0        2 
  14  chr14_69015752     HPrz    C    T        0      0        2 
  14  chr14_69015752     ZBoe    C    T        0      0        2 
  14  chr14_69015752     ZGre    C    T        1      2        2 
  14  chr14_69015752     ZHar    C    T        0      0        2 
  14  chr14_69015752   Sample    C    T        0      0        2 
  14  chr14_69023483     AAsi    T    C        0      0        2 
  14  chr14_69023483     AKia    T    C        0      0        2 
  14  chr14_69023483     AOna    T    C        0      0        2 
  14  chr14_69023483     ASom    T    C        0      0        2 
  14  chr14_69023483     HCab    T    C        0      0        2 
  14  chr14_69023483     HPrz    T    C        0      0        2 
  14  chr14_69023483     ZBoe    T    C        0      0        2 
  14  chr14_69023483     ZGre    T    C      0.5      1        2 
  14  chr14_69023483     ZHar    T    C        0      0        2 
  14  chr14_69023483   Sample    T    C        0      0        2 
  14  chr14_69027159     AAsi    G    A        1      2        2 
  14  chr14_69027159     AKia    G    A        0      0        2 
  14  chr14_69027159     AOna    G    A        0      0        2 
  14  chr14_69027159     ASom    G    A        1      2        2 
  14  chr14_69027159     HCab    G    A        0      0        2 
  14  chr14_69027159     HPrz    G    A        0      0        2 
  14  chr14_69027159     ZBoe    G    A        0      0        2 
  14  chr14_69027159     ZGre    G    A        0      0        2 
  14  chr14_69027159     ZHar    G    A        0      0        2 
  14  chr14_69027159   Sample    G    A        1      2        2 
  14  chr14_69035232     AAsi    C    T        0      0        2 
  14  chr14_69035232     AKia    C    T        0      0        2 
  14  chr14_69035232     AOna    C    T        0      0        2 
  14  chr14_69035232     ASom    C    T        0      0        2 
  14  chr14_69035232     HCab    C    T        0      0        2 
  14  chr14_69035232     HPrz    C    T        0      0        2 
  14  chr14_69035232     ZBoe    C    T        0      0        2 
  14  chr14_69035232     ZGre    C    T        1      2        2 
  14  chr14_69035232     ZHar    C    T        0      0        2 
  14  chr14_69035232   Sample    C    T        0      0        2 
  14  chr14_69036890     AAsi    A    G        0      0        2 
  14  chr14_69036890     AKia    A    G        0      0        2 
  14  chr14_69036890     AOna    A    G        0      0        2 
  14  chr14_69036890     ASom    A    G        0      0        2 
  14  chr14_69036890     HCab    A    G        1      2        2 
  14  chr14_69036890     HPrz    A    G        1      2        2 
  14  chr14_69036890     ZBoe    A    G        0      0        2 
  14  chr14_69036890     ZGre    A    G        0      0        2 
  14  chr14_69036890     ZHar    A    G        0      0        2 
  14  chr14_69036890   Sample    A    G        0      0        2 
  14  chr14_69038383     AAsi    C    A        0      0        2 
  14  chr14_69038383     AKia    C    A        0      0        2 
  14  chr14_69038383     AOna    C    A        0      0        2 
  14  chr14_69038383     ASom    C    A        0      0        2 
  14  chr14_69038383     HCab    C    A        0      0        2 
  14  chr14_69038383     HPrz    C    A        0      0        2 
  14  chr14_69038383     ZBoe    C    A      0.5      1        2 
  14  chr14_69038383     ZGre    C    A        0      0        2 
  14  chr14_69038383     ZHar    C    A        0      0        2 
  14  chr14_69038383   Sample    C    A        0      0        2 
  14  chr14_69048705     AAsi    A    T        0      0        2 
  14  chr14_69048705     AKia    A    T        0      0        2 
  14  chr14_69048705     AOna    A    T        0      0        2 
  14  chr14_69048705     ASom    A    T        0      0        2 
  14  chr14_69048705     HCab    A    T        1      2        2 
  14  chr14_69048705     HPrz    A    T        1      2        2 
  14  chr14_69048705     ZBoe    A    T        0      0        2 
  14  chr14_69048705     ZGre    A    T        0      0        2 
  14  chr14_69048705     ZHar    A    T        0      0        2 
  14  chr14_69048705   Sample    A    T        0      0        2 
  14  chr14_69060421     AAsi    T    C        0      0        2 
  14  chr14_69060421     AKia    T    C        0      0        2 
  14  chr14_69060421     AOna    T    C        1      2        2 
  14  chr14_69060421     ASom    T    C        0      0        2 
  14  chr14_69060421     HCab    T    C        0      0        2 
  14  chr14_69060421     HPrz    T    C        0      0        2 
  14  chr14_69060421     ZBoe    T    C        0      0        2 
  14  chr14_69060421     ZGre    T    C        0      0        2 
  14  chr14_69060421     ZHar    T    C        0      0        2 
  14  chr14_69060421   Sample    T    C        0      0        2 
  14  chr14_69069694     AAsi    G    A        0      0        2 
  14  chr14_69069694     AKia    G    A        0      0        2 
  14  chr14_69069694     AOna    G    A        0      0        2 
  14  chr14_69069694     ASom    G    A        0      0        2 
  14  chr14_69069694     HCab    G    A        1      2        2 
  14  chr14_69069694     HPrz    G    A        1      2        2 
  14  chr14_69069694     ZBoe    G    A        0      0        2 
  14  chr14_69069694     ZGre    G    A        0      0        2 
  14  chr14_69069694     ZHar    G    A        0      0        2 
  14  chr14_69069694   Sample    G    A        0      0        2 
  14  chr14_69084439     AAsi    G    A        0      0        2 
  14  chr14_69084439     AKia    G    A        0      0        2 
  14  chr14_69084439     AOna    G    A        0      0        2 
  14  chr14_69084439     ASom    G    A        0      0        2 
  14  chr14_69084439     HCab    G    A        0      0        2 
  14  chr14_69084439     HPrz    G    A        0      0        2 
  14  chr14_69084439     ZBoe    G    A      0.5      1        2 
  14  chr14_69084439     ZGre    G    A        0      0        2 
  14  chr14_69084439     ZHar    G    A        0      0        2 
  14  chr14_69084439   Sample    G    A        0      0        2 
  14  chr14_69110520     AAsi    C    T        0      0        2 
  14  chr14_69110520     AKia    C    T      0.5      1        2 
  14  chr14_69110520     AOna    C    T        0      0        2 
  14  chr14_69110520     ASom    C    T        0      0        2 
  14  chr14_69110520     HCab    C    T        0      0        2 
  14  chr14_69110520     HPrz    C    T        0      0        2 
  14  chr14_69110520     ZBoe    C    T        0      0        2 
  14  chr14_69110520     ZGre    C    T        0      0        2 
  14  chr14_69110520     ZHar    C    T        0      0        2 
  14  chr14_69110520   Sample    C    T        0      0        2 
  14  chr14_69111972     AAsi    C    A        0      0        2 
  14  chr14_69111972     AKia    C    A      0.5      1        2 
  14  chr14_69111972     AOna    C    A        0      0        2 
  14  chr14_69111972     ASom    C    A        0      0        2 
  14  chr14_69111972     HCab    C    A        0      0        2 
  14  chr14_69111972     HPrz    C    A        0      0        2 
  14  chr14_69111972     ZBoe    C    A        0      0        2 
  14  chr14_69111972     ZGre    C    A        0      0        2 
  14  chr14_69111972     ZHar    C    A        0      0        2 
  14  chr14_69111972   Sample    C    A        0      0        2 
  14  chr14_69112194     AAsi    T    C        0      0        2 
  14  chr14_69112194     AKia    T    C        0      0        2 
  14  chr14_69112194     AOna    T    C        0      0        2 
  14  chr14_69112194     ASom    T    C        0      0        2 
  14  chr14_69112194     HCab    T    C        0      0        2 
  14  chr14_69112194     HPrz    T    C      0.5      1        2 
  14  chr14_69112194     ZBoe    T    C        0      0        2 
  14  chr14_69112194     ZGre    T    C        0      0        2 
  14  chr14_69112194     ZHar    T    C        0      0        2 
  14  chr14_69112194   Sample    T    C        0      0        2 
  14  chr14_69112364     AAsi    T    C        0      0        2 
  14  chr14_69112364     AKia    T    C        0      0        2 
  14  chr14_69112364     AOna    T    C      0.5      1        2 
  14  chr14_69112364     ASom    T    C        0      0        2 
  14  chr14_69112364     HCab    T    C        0      0        2 
  14  chr14_69112364     HPrz    T    C        0      0        2 
  14  chr14_69112364     ZBoe    T    C        0      0        2 
  14  chr14_69112364     ZGre    T    C        0      0        2 
  14  chr14_69112364     ZHar    T    C        0      0        2 
  14  chr14_69112364   Sample    T    C        0      0        2 
  14  chr14_69124041     AAsi    C    G        0      0        2 
  14  chr14_69124041     AKia    C    G        0      0        2 
  14  chr14_69124041     AOna    C    G      0.5      1        2 
  14  chr14_69124041     ASom    C    G        0      0        2 
  14  chr14_69124041     HCab    C    G        0      0        2 
  14  chr14_69124041     HPrz    C    G        0      0        2 
  14  chr14_69124041     ZBoe    C    G        0      0        2 
  14  chr14_69124041     ZGre    C    G        0      0        2 
  14  chr14_69124041     ZHar    C    G        0      0        2 
  14  chr14_69124041   Sample    C    G        0      0        2 
  14  chr14_69147691     AAsi    C    T        0      0        2 
  14  chr14_69147691     AKia    C    T        0      0        2 
  14  chr14_69147691     AOna    C    T        0      0        2 
  14  chr14_69147691     ASom    C    T        0      0        2 
  14  chr14_69147691     HCab    C    T        0      0        2 
  14  chr14_69147691     HPrz    C    T        0      0        2 
  14  chr14_69147691     ZBoe    C    T      0.5      1        2 
  14  chr14_69147691     ZGre    C    T        0      0        2 
  14  chr14_69147691     ZHar    C    T        0      0        2 
  14  chr14_69147691   Sample    C    T        0      0        2 
  14  chr14_69152988     AAsi    T    C        0      0        2 
  14  chr14_69152988     AKia    T    C      0.5      1        2 
  14  chr14_69152988     AOna    T    C        0      0        2 
  14  chr14_69152988     ASom    T    C        0      0        2 
  14  chr14_69152988     HCab    T    C        0      0        2 
  14  chr14_69152988     HPrz    T    C        0      0        2 
  14  chr14_69152988     ZBoe    T    C        0      0        2 
  14  chr14_69152988     ZGre    T    C        0      0        2 
  14  chr14_69152988     ZHar    T    C        0      0        2 
  14  chr14_69152988   Sample    T    C        0      0        2 
  14  chr14_69167785     AAsi    A    C        0      0        2 
  14  chr14_69167785     AKia    A    C        0      0        2 
  14  chr14_69167785     AOna    A    C        0      0        2 
  14  chr14_69167785     ASom    A    C        0      0        2 
  14  chr14_69167785     HCab    A    C        0      0        2 
  14  chr14_69167785     HPrz    A    C        0      0        2 
  14  chr14_69167785     ZBoe    A    C        0      0        2 
  14  chr14_69167785     ZGre    A    C        1      2        2 
  14  chr14_69167785     ZHar    A    C        0      0        2 
  14  chr14_69167785   Sample    A    C        0      0        2 
  14  chr14_69167994     AAsi    C    A        0      0        2 
  14  chr14_69167994     AKia    C    A        0      0        2 
  14  chr14_69167994     AOna    C    A        0      0        2 
  14  chr14_69167994     ASom    C    A        0      0        2 
  14  chr14_69167994     HCab    C    A        0      0        2 
  14  chr14_69167994     HPrz    C    A        0      0        2 
  14  chr14_69167994     ZBoe    C    A      0.5      1        2 
  14  chr14_69167994     ZGre    C    A        0      0        2 
  14  chr14_69167994     ZHar    C    A        0      0        2 
  14  chr14_69167994   Sample    C    A        0      0        2 
  14  chr14_69168151     AAsi    G    A        0      0        2 
  14  chr14_69168151     AKia    G    A        1      2        2 
  14  chr14_69168151     AOna    G    A        0      0        2 
  14  chr14_69168151     ASom    G    A        0      0        2 
  14  chr14_69168151     HCab    G    A        0      0        2 
  14  chr14_69168151     HPrz    G    A        0      0        2 
  14  chr14_69168151     ZBoe    G    A        0      0        2 
  14  chr14_69168151     ZGre    G    A        0      0        2 
  14  chr14_69168151     ZHar    G    A        0      0        2 
  14  chr14_69168151   Sample    G    A        0      0        2 
  14  chr14_69168576     AAsi    G    C      0.5      1        2 
  14  chr14_69168576     AKia    G    C        0      0        2 
  14  chr14_69168576     AOna    G    C        0      0        2 
  14  chr14_69168576     ASom    G    C        1      2        2 
  14  chr14_69168576     HCab    G    C        0      0        2 
  14  chr14_69168576     HPrz    G    C        0      0        2 
  14  chr14_69168576     ZBoe    G    C        0      0        2 
  14  chr14_69168576     ZGre    G    C        0      0        2 
  14  chr14_69168576     ZHar    G    C        0      0        2 
  14  chr14_69168576   Sample    G    C        0      0        2 
  14  chr14_69170854     AAsi    T    G        0      0        2 
  14  chr14_69170854     AKia    T    G        0      0        2 
  14  chr14_69170854     AOna    T    G        0      0        2 
  14  chr14_69170854     ASom    T    G        0      0        2 
  14  chr14_69170854     HCab    T    G        0      0        2 
  14  chr14_69170854     HPrz    T    G        0      0        2 
  14  chr14_69170854     ZBoe    T    G        0      0        2 
  14  chr14_69170854     ZGre    T    G        0      0        2 
  14  chr14_69170854     ZHar    T    G        1      2        2 
  14  chr14_69170854   Sample    T    G        0      0        2 
  14  chr14_69175318     AAsi    G    A        0      0        2 
  14  chr14_69175318     AKia    G    A        0      0        2 
  14  chr14_69175318     AOna    G    A        0      0        2 
  14  chr14_69175318     ASom    G    A        0      0        2 
  14  chr14_69175318     HCab    G    A        1      2        2 
  14  chr14_69175318     HPrz    G    A        1      2        2 
  14  chr14_69175318     ZBoe    G    A        0      0        2 
  14  chr14_69175318     ZGre    G    A        0      0        2 
  14  chr14_69175318     ZHar    G    A        0      0        2 
  14  chr14_69175318   Sample    G    A        0      0        2 
  14  chr14_69176745     AAsi    G    A        0      0        2 
  14  chr14_69176745     AKia    G    A        0      0        2 
  14  chr14_69176745     AOna    G    A        0      0        2 
  14  chr14_69176745     ASom    G    A        0      0        2 
  14  chr14_69176745     HCab    G    A        1      2        2 
  14  chr14_69176745     HPrz    G    A        1      2        2 
  14  chr14_69176745     ZBoe    G    A        0      0        2 
  14  chr14_69176745     ZGre    G    A        0      0        2 
  14  chr14_69176745     ZHar    G    A        0      0        2 
  14  chr14_69176745   Sample    G    A        0      0        2 
  14  chr14_69178107     AAsi    A    G        0      0        2 
  14  chr14_69178107     AKia    A    G        0      0        2 
  14  chr14_69178107     AOna    A    G        0      0        2 
  14  chr14_69178107     ASom    A    G        0      0        2 
  14  chr14_69178107     HCab    A    G        0      0        2 
  14  chr14_69178107     HPrz    A    G        0      0        2 
  14  chr14_69178107     ZBoe    A    G        0      0        2 
  14  chr14_69178107     ZGre    A    G        1      2        2 
  14  chr14_69178107     ZHar    A    G        0      0        2 
  14  chr14_69178107   Sample    A    G        0      0        2 
  14  chr14_69193187     AAsi    G    T        0      0        2 
  14  chr14_69193187     AKia    G    T        1      2        2 
  14  chr14_69193187     AOna    G    T        0      0        2 
  14  chr14_69193187     ASom    G    T        0      0        2 
  14  chr14_69193187     HCab    G    T        0      0        2 
  14  chr14_69193187     HPrz    G    T        0      0        2 
  14  chr14_69193187     ZBoe    G    T        0      0        2 
  14  chr14_69193187     ZGre    G    T        0      0        2 
  14  chr14_69193187     ZHar    G    T        0      0        2 
  14  chr14_69193187   Sample    G    T        0      0        2 
  14  chr14_69196925     AAsi    A    G        0      0        2 
  14  chr14_69196925     AKia    A    G        0      0        2 
  14  chr14_69196925     AOna    A    G        0      0        2 
  14  chr14_69196925     ASom    A    G        0      0        2 
  14  chr14_69196925     HCab    A    G        1      2        2 
  14  chr14_69196925     HPrz    A    G        1      2        2 
  14  chr14_69196925     ZBoe    A    G        0      0        2 
  14  chr14_69196925     ZGre    A    G        0      0        2 
  14  chr14_69196925     ZHar    A    G        0      0        2 
  14  chr14_69196925   Sample    A    G        0      0        2 
  14  chr14_69204766     AAsi    C    A        0      0        2 
  14  chr14_69204766     AKia    C    A        0      0        2 
  14  chr14_69204766     AOna    C    A        0      0        2 
  14  chr14_69204766     ASom    C    A        0      0        2 
  14  chr14_69204766     HCab    C    A        0      0        2 
  14  chr14_69204766     HPrz    C    A        0      0        2 
  14  chr14_69204766     ZBoe    C    A        0      0        2 
  14  chr14_69204766     ZGre    C    A        0      0        2 
  14  chr14_69204766     ZHar    C    A      0.5      1        2 
  14  chr14_69204766   Sample    C    A        0      0        2 
  14  chr14_69210218     AAsi    G    A        0      0        2 
  14  chr14_69210218     AKia    G    A        0      0        2 
  14  chr14_69210218     AOna    G    A        1      2        2 
  14  chr14_69210218     ASom    G    A        0      0        2 
  14  chr14_69210218     HCab    G    A        0      0        2 
  14  chr14_69210218     HPrz    G    A        0      0        2 
  14  chr14_69210218     ZBoe    G    A        0      0        2 
  14  chr14_69210218     ZGre    G    A        0      0        2 
  14  chr14_69210218     ZHar    G    A        0      0        2 
  14  chr14_69210218   Sample    G    A        0      0        2 
  14  chr14_69215247     AAsi    C    T        0      0        2 
  14  chr14_69215247     AKia    C    T        0      0        2 
  14  chr14_69215247     AOna    C    T        1      2        2 
  14  chr14_69215247     ASom    C    T        0      0        2 
  14  chr14_69215247     HCab    C    T        0      0        2 
  14  chr14_69215247     HPrz    C    T        0      0        2 
  14  chr14_69215247     ZBoe    C    T        0      0        2 
  14  chr14_69215247     ZGre    C    T        0      0        2 
  14  chr14_69215247     ZHar    C    T        0      0        2 
  14  chr14_69215247   Sample    C    T        0      0        2 
  14  chr14_69224905     AAsi    G    A        0      0        2 
  14  chr14_69224905     AKia    G    A        0      0        2 
  14  chr14_69224905     AOna    G    A        1      2        2 
  14  chr14_69224905     ASom    G    A        0      0        2 
  14  chr14_69224905     HCab    G    A        0      0        2 
  14  chr14_69224905     HPrz    G    A        0      0        2 
  14  chr14_69224905     ZBoe    G    A        0      0        2 
  14  chr14_69224905     ZGre    G    A        0      0        2 
  14  chr14_69224905     ZHar    G    A        0      0        2 
  14  chr14_69224905   Sample    G    A        0      0        2 
  14  chr14_69233155     AAsi    A    G      0.5      1        2 
  14  chr14_69233155     AKia    A    G        0      0        2 
  14  chr14_69233155     AOna    A    G        0      0        2 
  14  chr14_69233155     ASom    A    G        0      0        2 
  14  chr14_69233155     HCab    A    G        0      0        2 
  14  chr14_69233155     HPrz    A    G        0      0        2 
  14  chr14_69233155     ZBoe    A    G        0      0        2 
  14  chr14_69233155     ZGre    A    G        0      0        2 
  14  chr14_69233155     ZHar    A    G        0      0        2 
  14  chr14_69233155   Sample    A    G        0      0        2 
  14  chr14_69235329     AAsi    G    T        0      0        2 
  14  chr14_69235329     AKia    G    T        0      0        2 
  14  chr14_69235329     AOna    G    T        0      0        2 
  14  chr14_69235329     ASom    G    T        0      0        2 
  14  chr14_69235329     HCab    G    T        0      0        2 
  14  chr14_69235329     HPrz    G    T        0      0        2 
  14  chr14_69235329     ZBoe    G    T        0      0        2 
  14  chr14_69235329     ZGre    G    T        1      2        2 
  14  chr14_69235329     ZHar    G    T        0      0        2 
  14  chr14_69235329   Sample    G    T        0      0        2 
  14  chr14_69240418     AAsi    T    C      0.5      1        2 
  14  chr14_69240418     AKia    T    C        0      0        2 
  14  chr14_69240418     AOna    T    C        0      0        2 
  14  chr14_69240418     ASom    T    C        0      0        2 
  14  chr14_69240418     HCab    T    C        0      0        2 
  14  chr14_69240418     HPrz    T    C        0      0        2 
  14  chr14_69240418     ZBoe    T    C        1      2        2 
  14  chr14_69240418     ZGre    T    C        0      0        2 
  14  chr14_69240418     ZHar    T    C        1      2        2 
  14  chr14_69240418   Sample    T    C        0      0        2 
  14  chr14_69241261     AAsi    T    C      0.5      1        2 
  14  chr14_69241261     AKia    T    C        0      0        2 
  14  chr14_69241261     AOna    T    C        0      0        2 
  14  chr14_69241261     ASom    T    C        0      0        2 
  14  chr14_69241261     HCab    T    C        0      0        2 
  14  chr14_69241261     HPrz    T    C        0      0        2 
  14  chr14_69241261     ZBoe    T    C        0      0        2 
  14  chr14_69241261     ZGre    T    C        0      0        2 
  14  chr14_69241261     ZHar    T    C        0      0        2 
  14  chr14_69241261   Sample    T    C        0      0        2 
  14  chr14_69243153     AAsi    T    G        0      0        2 
  14  chr14_69243153     AKia    T    G        0      0        2 
  14  chr14_69243153     AOna    T    G        0      0        2 
  14  chr14_69243153     ASom    T    G        0      0        2 
  14  chr14_69243153     HCab    T    G        0      0        2 
  14  chr14_69243153     HPrz    T    G        0      0        2 
  14  chr14_69243153     ZBoe    T    G      0.5      1        2 
  14  chr14_69243153     ZGre    T    G        0      0        2 
  14  chr14_69243153     ZHar    T    G        0      0        2 
  14  chr14_69243153   Sample    T    G        0      0        2 
  14  chr14_69243162     AAsi    T    C        0      0        2 
  14  chr14_69243162     AKia    T    C        0      0        2 
  14  chr14_69243162     AOna    T    C        0      0        2 
  14  chr14_69243162     ASom    T    C        0      0        2 
  14  chr14_69243162     HCab    T    C        0      0        2 
  14  chr14_69243162     HPrz    T    C        0      0        2 
  14  chr14_69243162     ZBoe    T    C        0      0        2 
  14  chr14_69243162     ZGre    T    C      0.5      1        2 
  14  chr14_69243162     ZHar    T    C        0      0        2 
  14  chr14_69243162   Sample    T    C        0      0        2 
  14  chr14_69243643     AAsi    T    A        0      0        2 
  14  chr14_69243643     AKia    T    A        0      0        2 
  14  chr14_69243643     AOna    T    A        0      0        2 
  14  chr14_69243643     ASom    T    A        0      0        2 
  14  chr14_69243643     HCab    T    A        0      0        2 
  14  chr14_69243643     HPrz    T    A        0      0        2 
  14  chr14_69243643     ZBoe    T    A        0      0        2 
  14  chr14_69243643     ZGre    T    A        1      2        2 
  14  chr14_69243643     ZHar    T    A        0      0        2 
  14  chr14_69243643   Sample    T    A        0      0        2 
  14  chr14_69248814     AAsi    G    A        0      0        2 
  14  chr14_69248814     AKia    G    A        0      0        2 
  14  chr14_69248814     AOna    G    A        1      2        2 
  14  chr14_69248814     ASom    G    A        0      0        2 
  14  chr14_69248814     HCab    G    A        0      0        2 
  14  chr14_69248814     HPrz    G    A        0      0        2 
  14  chr14_69248814     ZBoe    G    A        0      0        2 
  14  chr14_69248814     ZGre    G    A        0      0        2 
  14  chr14_69248814     ZHar    G    A        0      0        2 
  14  chr14_69248814   Sample    G    A        0      0        2 
  14  chr14_69248892     AAsi    T    C        0      0        2 
  14  chr14_69248892     AKia    T    C        0      0        2 
  14  chr14_69248892     AOna    T    C        0      0        2 
  14  chr14_69248892     ASom    T    C        0      0        2 
  14  chr14_69248892     HCab    T    C        1      2        2 
  14  chr14_69248892     HPrz    T    C        1      2        2 
  14  chr14_69248892     ZBoe    T    C        0      0        2 
  14  chr14_69248892     ZGre    T    C        0      0        2 
  14  chr14_69248892     ZHar    T    C        0      0        2 
  14  chr14_69248892   Sample    T    C        0      0        2 
  14  chr14_69250559     AAsi    T    C        0      0        2 
  14  chr14_69250559     AKia    T    C        0      0        2 
  14  chr14_69250559     AOna    T    C        0      0        2 
  14  chr14_69250559     ASom    T    C        0      0        2 
  14  chr14_69250559     HCab    T    C        1      2        2 
  14  chr14_69250559     HPrz    T    C        1      2        2 
  14  chr14_69250559     ZBoe    T    C        0      0        2 
  14  chr14_69250559     ZGre    T    C        0      0        2 
  14  chr14_69250559     ZHar    T    C        0      0        2 
  14  chr14_69250559   Sample    T    C        0      0        2 
  14  chr14_69269319     AAsi    C    A        0      0        2 
  14  chr14_69269319     AKia    C    A        0      0        2 
  14  chr14_69269319     AOna    C    A        0      0        2 
  14  chr14_69269319     ASom    C    A        0      0        2 
  14  chr14_69269319     HCab    C    A        0      0        2 
  14  chr14_69269319     HPrz    C    A        0      0        2 
  14  chr14_69269319     ZBoe    C    A      0.5      1        2 
  14  chr14_69269319     ZGre    C    A        0      0        2 
  14  chr14_69269319     ZHar    C    A        0      0        2 
  14  chr14_69269319   Sample    C    A        0      0        2 
  14  chr14_69271025     AAsi    T    C        0      0        2 
  14  chr14_69271025     AKia    T    C        0      0        2 
  14  chr14_69271025     AOna    T    C        0      0        2 
  14  chr14_69271025     ASom    T    C        0      0        2 
  14  chr14_69271025     HCab    T    C        1      2        2 
  14  chr14_69271025     HPrz    T    C        1      2        2 
  14  chr14_69271025     ZBoe    T    C        0      0        2 
  14  chr14_69271025     ZGre    T    C        0      0        2 
  14  chr14_69271025     ZHar    T    C        0      0        2 
  14  chr14_69271025   Sample    T    C        0      0        2 
  14  chr14_69282325     AAsi    T    G        1      2        2 
  14  chr14_69282325     AKia    T    G        0      0        2 
  14  chr14_69282325     AOna    T    G        0      0        2 
  14  chr14_69282325     ASom    T    G        1      2        2 
  14  chr14_69282325     HCab    T    G        0      0        2 
  14  chr14_69282325     HPrz    T    G        0      0        2 
  14  chr14_69282325     ZBoe    T    G        0      0        2 
  14  chr14_69282325     ZGre    T    G        0      0        2 
  14  chr14_69282325     ZHar    T    G        0      0        2 
  14  chr14_69282325   Sample    T    G        1      2        2 
  14  chr14_69295742     AAsi    C    T        0      0        2 
  14  chr14_69295742     AKia    C    T        0      0        2 
  14  chr14_69295742     AOna    C    T        0      0        2 
  14  chr14_69295742     ASom    C    T        0      0        2 
  14  chr14_69295742     HCab    C    T        0      0        2 
  14  chr14_69295742     HPrz    C    T        0      0        2 
  14  chr14_69295742     ZBoe    C    T        0      0        2 
  14  chr14_69295742     ZGre    C    T        0      0        2 
  14  chr14_69295742     ZHar    C    T      0.5      1        2 
  14  chr14_69295742   Sample    C    T        0      0        2 
  14  chr14_69300574     AAsi    G    A        0      0        2 
  14  chr14_69300574     AKia    G    A        0      0        2 
  14  chr14_69300574     AOna    G    A        0      0        2 
  14  chr14_69300574     ASom    G    A        0      0        2 
  14  chr14_69300574     HCab    G    A        0      0        2 
  14  chr14_69300574     HPrz    G    A        0      0        2 
  14  chr14_69300574     ZBoe    G    A        0      0        2 
  14  chr14_69300574     ZGre    G    A        0      0        2 
  14  chr14_69300574     ZHar    G    A      0.5      1        2 
  14  chr14_69300574   Sample    G    A        0      0        2 
  14  chr14_69309386     AAsi    C    T        0      0        2 
  14  chr14_69309386     AKia    C    T        0      0        2 
  14  chr14_69309386     AOna    C    T        0      0        2 
  14  chr14_69309386     ASom    C    T        0      0        2 
  14  chr14_69309386     HCab    C    T        1      2        2 
  14  chr14_69309386     HPrz    C    T        1      2        2 
  14  chr14_69309386     ZBoe    C    T        0      0        2 
  14  chr14_69309386     ZGre    C    T        0      0        2 
  14  chr14_69309386     ZHar    C    T        0      0        2 
  14  chr14_69309386   Sample    C    T        0      0        2 
  14  chr14_69318009     AAsi    A    G        0      0        2 
  14  chr14_69318009     AKia    A    G        0      0        2 
  14  chr14_69318009     AOna    A    G        0      0        2 
  14  chr14_69318009     ASom    A    G        0      0        2 
  14  chr14_69318009     HCab    A    G        0      0        2 
  14  chr14_69318009     HPrz    A    G        0      0        2 
  14  chr14_69318009     ZBoe    A    G        0      0        2 
  14  chr14_69318009     ZGre    A    G        0      0        2 
  14  chr14_69318009     ZHar    A    G        1      2        2 
  14  chr14_69318009   Sample    A    G        0      0        2 
  14  chr14_69325115     AAsi    A    G        0      0        2 
  14  chr14_69325115     AKia    A    G        0      0        2 
  14  chr14_69325115     AOna    A    G        0      0        2 
  14  chr14_69325115     ASom    A    G        0      0        2 
  14  chr14_69325115     HCab    A    G        0      0        2 
  14  chr14_69325115     HPrz    A    G        1      2        2 
  14  chr14_69325115     ZBoe    A    G        0      0        2 
  14  chr14_69325115     ZGre    A    G        0      0        2 
  14  chr14_69325115     ZHar    A    G        0      0        2 
  14  chr14_69325115   Sample    A    G        0      0        2 
  14  chr14_69331750     AAsi    T    C        0      0        2 
  14  chr14_69331750     AKia    T    C        0      0        2 
  14  chr14_69331750     AOna    T    C        0      0        2 
  14  chr14_69331750     ASom    T    C        0      0        2 
  14  chr14_69331750     HCab    T    C        0      0        2 
  14  chr14_69331750     HPrz    T    C      0.5      1        2 
  14  chr14_69331750     ZBoe    T    C        0      0        2 
  14  chr14_69331750     ZGre    T    C        0      0        2 
  14  chr14_69331750     ZHar    T    C        0      0        2 
  14  chr14_69331750   Sample    T    C        0      0        2 
  14  chr14_69339681     AAsi    G    A        0      0        2 
  14  chr14_69339681     AKia    G    A        0      0        2 
  14  chr14_69339681     AOna    G    A        0      0        2 
  14  chr14_69339681     ASom    G    A        1      2        2 
  14  chr14_69339681     HCab    G    A        0      0        2 
  14  chr14_69339681     HPrz    G    A        0      0        2 
  14  chr14_69339681     ZBoe    G    A        0      0        2 
  14  chr14_69339681     ZGre    G    A        0      0        2 
  14  chr14_69339681     ZHar    G    A        0      0        2 
  14  chr14_69339681   Sample    G    A        0      0        2 
  14  chr14_69348200     AAsi    G    C        0      0        2 
  14  chr14_69348200     AKia    G    C        0      0        2 
  14  chr14_69348200     AOna    G    C        0      0        2 
  14  chr14_69348200     ASom    G    C        0      0        2 
  14  chr14_69348200     HCab    G    C        0      0        2 
  14  chr14_69348200     HPrz    G    C      0.5      1        2 
  14  chr14_69348200     ZBoe    G    C        0      0        2 
  14  chr14_69348200     ZGre    G    C        0      0        2 
  14  chr14_69348200     ZHar    G    C        0      0        2 
  14  chr14_69348200   Sample    G    C        0      0        2 
  14  chr14_69358754     AAsi    G    A        0      0        2 
  14  chr14_69358754     AKia    G    A        0      0        2 
  14  chr14_69358754     AOna    G    A        0      0        2 
  14  chr14_69358754     ASom    G    A        0      0        2 
  14  chr14_69358754     HCab    G    A        1      2        2 
  14  chr14_69358754     HPrz    G    A        1      2        2 
  14  chr14_69358754     ZBoe    G    A        0      0        2 
  14  chr14_69358754     ZGre    G    A        0      0        2 
  14  chr14_69358754     ZHar    G    A        0      0        2 
  14  chr14_69358754   Sample    G    A        0      0        2 
  14  chr14_69364559     AAsi    A    G        0      0        2 
  14  chr14_69364559     AKia    A    G        0      0        2 
  14  chr14_69364559     AOna    A    G        0      0        2 
  14  chr14_69364559     ASom    A    G        0      0        2 
  14  chr14_69364559     HCab    A    G        0      0        2 
  14  chr14_69364559     HPrz    A    G      0.5      1        2 
  14  chr14_69364559     ZBoe    A    G        0      0        2 
  14  chr14_69364559     ZGre    A    G        0      0        2 
  14  chr14_69364559     ZHar    A    G        0      0        2 
  14  chr14_69364559   Sample    A    G        0      0        2 
  14  chr14_69376505     AAsi    G    A        0      0        2 
  14  chr14_69376505     AKia    G    A        0      0        2 
  14  chr14_69376505     AOna    G    A        0      0        2 
  14  chr14_69376505     ASom    G    A        0      0        2 
  14  chr14_69376505     HCab    G    A        1      2        2 
  14  chr14_69376505     HPrz    G    A        1      2        2 
  14  chr14_69376505     ZBoe    G    A        0      0        2 
  14  chr14_69376505     ZGre    G    A        0      0        2 
  14  chr14_69376505     ZHar    G    A        0      0        2 
  14  chr14_69376505   Sample    G    A        0      0        2 
  14  chr14_69385585     AAsi    A    C        0      0        2 
  14  chr14_69385585     AKia    A    C        0      0        2 
  14  chr14_69385585     AOna    A    C        0      0        2 
  14  chr14_69385585     ASom    A    C        1      2        2 
  14  chr14_69385585     HCab    A    C        0      0        2 
  14  chr14_69385585     HPrz    A    C        0      0        2 
  14  chr14_69385585     ZBoe    A    C        0      0        2 
  14  chr14_69385585     ZGre    A    C        0      0        2 
  14  chr14_69385585     ZHar    A    C        0      0        2 
  14  chr14_69385585   Sample    A    C        0      0        2 
  14  chr14_69388782     AAsi    G    T        0      0        2 
  14  chr14_69388782     AKia    G    T        0      0        2 
  14  chr14_69388782     AOna    G    T        0      0        2 
  14  chr14_69388782     ASom    G    T        0      0        2 
  14  chr14_69388782     HCab    G    T        1      2        2 
  14  chr14_69388782     HPrz    G    T        1      2        2 
  14  chr14_69388782     ZBoe    G    T        0      0        2 
  14  chr14_69388782     ZGre    G    T        0      0        2 
  14  chr14_69388782     ZHar    G    T        0      0        2 
  14  chr14_69388782   Sample    G    T        0      0        2 
  14  chr14_69421794     AAsi    A    G        0      0        2 
  14  chr14_69421794     AKia    A    G        0      0        2 
  14  chr14_69421794     AOna    A    G        0      0        2 
  14  chr14_69421794     ASom    A    G        0      0        2 
  14  chr14_69421794     HCab    A    G        0      0        2 
  14  chr14_69421794     HPrz    A    G        0      0        2 
  14  chr14_69421794     ZBoe    A    G        0      0        2 
  14  chr14_69421794     ZGre    A    G      0.5      1        2 
  14  chr14_69421794     ZHar    A    G        0      0        2 
  14  chr14_69421794   Sample    A    G        0      0        2 
  14  chr14_69422382     AAsi    G    A      0.5      1        2 
  14  chr14_69422382     AKia    G    A        0      0        2 
  14  chr14_69422382     AOna    G    A        0      0        2 
  14  chr14_69422382     ASom    G    A        0      0        2 
  14  chr14_69422382     HCab    G    A        0      0        2 
  14  chr14_69422382     HPrz    G    A        0      0        2 
  14  chr14_69422382     ZBoe    G    A        0      0        2 
  14  chr14_69422382     ZGre    G    A        0      0        2 
  14  chr14_69422382     ZHar    G    A        0      0        2 
  14  chr14_69422382   Sample    G    A        0      0        2 
  14  chr14_69428465     AAsi    T    C        0      0        2 
  14  chr14_69428465     AKia    T    C        0      0        2 
  14  chr14_69428465     AOna    T    C        0      0        2 
  14  chr14_69428465     ASom    T    C        0      0        2 
  14  chr14_69428465     HCab    T    C        0      0        2 
  14  chr14_69428465     HPrz    T    C        0      0        2 
  14  chr14_69428465     ZBoe    T    C        0      0        2 
  14  chr14_69428465     ZGre    T    C        0      0        2 
  14  chr14_69428465     ZHar    T    C      0.5      1        2 
  14  chr14_69428465   Sample    T    C        0      0        2 
  14  chr14_69433147     AAsi    A    G        0      0        2 
  14  chr14_69433147     AKia    A    G        0      0        2 
  14  chr14_69433147     AOna    A    G        0      0        2 
  14  chr14_69433147     ASom    A    G        0      0        2 
  14  chr14_69433147     HCab    A    G        0      0        2 
  14  chr14_69433147     HPrz    A    G        0      0        2 
  14  chr14_69433147     ZBoe    A    G      0.5      1        2 
  14  chr14_69433147     ZGre    A    G        0      0        2 
  14  chr14_69433147     ZHar    A    G        0      0        2 
  14  chr14_69433147   Sample    A    G        0      0        2 
  14  chr14_69439852     AAsi    A    G        0      0        2 
  14  chr14_69439852     AKia    A    G        1      2        2 
  14  chr14_69439852     AOna    A    G        0      0        2 
  14  chr14_69439852     ASom    A    G        0      0        2 
  14  chr14_69439852     HCab    A    G        0      0        2 
  14  chr14_69439852     HPrz    A    G        0      0        2 
  14  chr14_69439852     ZBoe    A    G        0      0        2 
  14  chr14_69439852     ZGre    A    G        0      0        2 
  14  chr14_69439852     ZHar    A    G        0      0        2 
  14  chr14_69439852   Sample    A    G        0      0        2 
  14  chr14_69441989     AAsi    A    G        0      0        2 
  14  chr14_69441989     AKia    A    G        0      0        2 
  14  chr14_69441989     AOna    A    G        0      0        2 
  14  chr14_69441989     ASom    A    G        0      0        2 
  14  chr14_69441989     HCab    A    G        0      0        2 
  14  chr14_69441989     HPrz    A    G        0      0        2 
  14  chr14_69441989     ZBoe    A    G      0.5      1        2 
  14  chr14_69441989     ZGre    A    G        0      0        2 
  14  chr14_69441989     ZHar    A    G        0      0        2 
  14  chr14_69441989   Sample    A    G        0      0        2 
  14  chr14_69460099     AAsi    G    A        0      0        2 
  14  chr14_69460099     AKia    G    A        0      0        2 
  14  chr14_69460099     AOna    G    A        0      0        2 
  14  chr14_69460099     ASom    G    A        0      0        2 
  14  chr14_69460099     HCab    G    A        0      0        2 
  14  chr14_69460099     HPrz    G    A      0.5      1        2 
  14  chr14_69460099     ZBoe    G    A        0      0        2 
  14  chr14_69460099     ZGre    G    A        0      0        2 
  14  chr14_69460099     ZHar    G    A        0      0        2 
  14  chr14_69460099   Sample    G    A        0      0        2 
  14  chr14_69460499     AAsi    A    G        0      0        2 
  14  chr14_69460499     AKia    A    G        0      0        2 
  14  chr14_69460499     AOna    A    G        0      0        2 
  14  chr14_69460499     ASom    A    G        0      0        2 
  14  chr14_69460499     HCab    A    G        0      0        2 
  14  chr14_69460499     HPrz    A    G        0      0        2 
  14  chr14_69460499     ZBoe    A    G        0      0        2 
  14  chr14_69460499     ZGre    A    G        0      0        2 
  14  chr14_69460499     ZHar    A    G      0.5      1        2 
  14  chr14_69460499   Sample    A    G        0      0        2 
  14  chr14_69472784     AAsi    T    C        0      0        2 
  14  chr14_69472784     AKia    T    C        0      0        2 
  14  chr14_69472784     AOna    T    C        0      0        2 
  14  chr14_69472784     ASom    T    C        0      0        2 
  14  chr14_69472784     HCab    T    C        0      0        2 
  14  chr14_69472784     HPrz    T    C        0      0        2 
  14  chr14_69472784     ZBoe    T    C        0      0        2 
  14  chr14_69472784     ZGre    T    C      0.5      1        2 
  14  chr14_69472784     ZHar    T    C        0      0        2 
  14  chr14_69472784   Sample    T    C        0      0        2 
  14  chr14_69486519     AAsi    T    C        1      2        2 
  14  chr14_69486519     AKia    T    C        0      0        2 
  14  chr14_69486519     AOna    T    C        0      0        2 
  14  chr14_69486519     ASom    T    C        0      0        2 
  14  chr14_69486519     HCab    T    C        0      0        2 
  14  chr14_69486519     HPrz    T    C        0      0        2 
  14  chr14_69486519     ZBoe    T    C        0      0        2 
  14  chr14_69486519     ZGre    T    C        0      0        2 
  14  chr14_69486519     ZHar    T    C        0      0        2 
  14  chr14_69486519   Sample    T    C        0      0        2 
  14  chr14_69494514     AAsi    G    C        0      0        2 
  14  chr14_69494514     AKia    G    C        0      0        2 
  14  chr14_69494514     AOna    G    C        0      0        2 
  14  chr14_69494514     ASom    G    C        0      0        2 
  14  chr14_69494514     HCab    G    C        1      2        2 
  14  chr14_69494514     HPrz    G    C        1      2        2 
  14  chr14_69494514     ZBoe    G    C        0      0        2 
  14  chr14_69494514     ZGre    G    C        0      0        2 
  14  chr14_69494514     ZHar    G    C        0      0        2 
  14  chr14_69494514   Sample    G    C        0      0        2 
  14  chr14_69505405     AAsi    C    A        0      0        2 
  14  chr14_69505405     AKia    C    A        0      0        2 
  14  chr14_69505405     AOna    C    A        0      0        2 
  14  chr14_69505405     ASom    C    A        0      0        2 
  14  chr14_69505405     HCab    C    A        0      0        2 
  14  chr14_69505405     HPrz    C    A        0      0        2 
  14  chr14_69505405     ZBoe    C    A        0      0        2 
  14  chr14_69505405     ZGre    C    A        1      2        2 
  14  chr14_69505405     ZHar    C    A        0      0        2 
  14  chr14_69505405   Sample    C    A        0      0        2 
  14  chr14_69512336     AAsi    T    C        1      2        2 
  14  chr14_69512336     AKia    T    C        0      0        2 
  14  chr14_69512336     AOna    T    C        0      0        2 
  14  chr14_69512336     ASom    T    C        0      0        2 
  14  chr14_69512336     HCab    T    C        0      0        2 
  14  chr14_69512336     HPrz    T    C        0      0        2 
  14  chr14_69512336     ZBoe    T    C        0      0        2 
  14  chr14_69512336     ZGre    T    C        0      0        2 
  14  chr14_69512336     ZHar    T    C        0      0        2 
  14  chr14_69512336   Sample    T    C        0      0        2 
  14  chr14_69517053     AAsi    G    T        0      0        2 
  14  chr14_69517053     AKia    G    T        0      0        2 
  14  chr14_69517053     AOna    G    T        0      0        2 
  14  chr14_69517053     ASom    G    T        0      0        2 
  14  chr14_69517053     HCab    G    T        0      0        2 
  14  chr14_69517053     HPrz    G    T        0      0        2 
  14  chr14_69517053     ZBoe    G    T        0      0        2 
  14  chr14_69517053     ZGre    G    T        0      0        2 
  14  chr14_69517053     ZHar    G    T        1      2        2 
  14  chr14_69517053   Sample    G    T        0      0        2 
  14  chr14_69522353     AAsi    A    G        0      0        2 
  14  chr14_69522353     AKia    A    G        0      0        2 
  14  chr14_69522353     AOna    A    G        0      0        2 
  14  chr14_69522353     ASom    A    G        0      0        2 
  14  chr14_69522353     HCab    A    G        0      0        2 
  14  chr14_69522353     HPrz    A    G      0.5      1        2 
  14  chr14_69522353     ZBoe    A    G        0      0        2 
  14  chr14_69522353     ZGre    A    G        0      0        2 
  14  chr14_69522353     ZHar    A    G        0      0        2 
  14  chr14_69522353   Sample    A    G        0      0        2 
  14  chr14_69522854     AAsi    G    A        0      0        2 
  14  chr14_69522854     AKia    G    A        1      2        2 
  14  chr14_69522854     AOna    G    A        1      2        2 
  14  chr14_69522854     ASom    G    A        0      0        2 
  14  chr14_69522854     HCab    G    A        0      0        2 
  14  chr14_69522854     HPrz    G    A        0      0        2 
  14  chr14_69522854     ZBoe    G    A        0      0        2 
  14  chr14_69522854     ZGre    G    A        0      0        2 
  14  chr14_69522854     ZHar    G    A        0      0        2 
  14  chr14_69522854   Sample    G    A        0      0        2 
  14  chr14_69537203     AAsi    T    C        0      0        2 
  14  chr14_69537203     AKia    T    C        0      0        2 
  14  chr14_69537203     AOna    T    C        0      0        2 
  14  chr14_69537203     ASom    T    C        0      0        2 
  14  chr14_69537203     HCab    T    C      0.5      1        2 
  14  chr14_69537203     HPrz    T    C        0      0        2 
  14  chr14_69537203     ZBoe    T    C        0      0        2 
  14  chr14_69537203     ZGre    T    C        0      0        2 
  14  chr14_69537203     ZHar    T    C        0      0        2 
  14  chr14_69537203   Sample    T    C        0      0        2 
  14  chr14_69539706     AAsi    T    C        0      0        2 
  14  chr14_69539706     AKia    T    C        1      2        2 
  14  chr14_69539706     AOna    T    C        1      2        2 
  14  chr14_69539706     ASom    T    C        0      0        2 
  14  chr14_69539706     HCab    T    C        0      0        2 
  14  chr14_69539706     HPrz    T    C        0      0        2 
  14  chr14_69539706     ZBoe    T    C        0      0        2 
  14  chr14_69539706     ZGre    T    C        0      0        2 
  14  chr14_69539706     ZHar    T    C        0      0        2 
  14  chr14_69539706   Sample    T    C        0      0        2 
  14  chr14_69548500     AAsi    G    A        0      0        2 
  14  chr14_69548500     AKia    G    A        1      2        2 
  14  chr14_69548500     AOna    G    A      0.5      1        2 
  14  chr14_69548500     ASom    G    A        0      0        2 
  14  chr14_69548500     HCab    G    A        0      0        2 
  14  chr14_69548500     HPrz    G    A        0      0        2 
  14  chr14_69548500     ZBoe    G    A        1      2        2 
  14  chr14_69548500     ZGre    G    A        1      2        2 
  14  chr14_69548500     ZHar    G    A        1      2        2 
  14  chr14_69548500   Sample    G    A        0      0        2 
  14  chr14_69549679     AAsi    G    T        0      0        2 
  14  chr14_69549679     AKia    G    T        0      0        2 
  14  chr14_69549679     AOna    G    T      0.5      1        2 
  14  chr14_69549679     ASom    G    T        0      0        2 
  14  chr14_69549679     HCab    G    T        0      0        2 
  14  chr14_69549679     HPrz    G    T        0      0        2 
  14  chr14_69549679     ZBoe    G    T        0      0        2 
  14  chr14_69549679     ZGre    G    T        0      0        2 
  14  chr14_69549679     ZHar    G    T        0      0        2 
  14  chr14_69549679   Sample    G    T        0      0        2 
  14  chr14_69557196     AAsi    C    T        0      0        2 
  14  chr14_69557196     AKia    C    T        0      0        2 
  14  chr14_69557196     AOna    C    T      0.5      1        2 
  14  chr14_69557196     ASom    C    T        0      0        2 
  14  chr14_69557196     HCab    C    T        0      0        2 
  14  chr14_69557196     HPrz    C    T        0      0        2 
  14  chr14_69557196     ZBoe    C    T        0      0        2 
  14  chr14_69557196     ZGre    C    T        0      0        2 
  14  chr14_69557196     ZHar    C    T        0      0        2 
  14  chr14_69557196   Sample    C    T        0      0        2 
  14  chr14_69571382     AAsi    C    A        0      0        2 
  14  chr14_69571382     AKia    C    A        0      0        2 
  14  chr14_69571382     AOna    C    A      0.5      1        2 
  14  chr14_69571382     ASom    C    A        0      0        2 
  14  chr14_69571382     HCab    C    A        0      0        2 
  14  chr14_69571382     HPrz    C    A        0      0        2 
  14  chr14_69571382     ZBoe    C    A        0      0        2 
  14  chr14_69571382     ZGre    C    A        0      0        2 
  14  chr14_69571382     ZHar    C    A        0      0        2 
  14  chr14_69571382   Sample    C    A        0      0        2 
  14  chr14_69574272     AAsi    C    T        0      0        2 
  14  chr14_69574272     AKia    C    T        0      0        2 
  14  chr14_69574272     AOna    C    T        0      0        2 
  14  chr14_69574272     ASom    C    T        0      0        2 
  14  chr14_69574272     HCab    C    T        1      2        2 
  14  chr14_69574272     HPrz    C    T        1      2        2 
  14  chr14_69574272     ZBoe    C    T        0      0        2 
  14  chr14_69574272     ZGre    C    T        0      0        2 
  14  chr14_69574272     ZHar    C    T        0      0        2 
  14  chr14_69574272   Sample    C    T        0      0        2 
  14  chr14_69583541     AAsi    G    A        0      0        2 
  14  chr14_69583541     AKia    G    A        0      0        2 
  14  chr14_69583541     AOna    G    A      0.5      1        2 
  14  chr14_69583541     ASom    G    A        0      0        2 
  14  chr14_69583541     HCab    G    A        0      0        2 
  14  chr14_69583541     HPrz    G    A        0      0        2 
  14  chr14_69583541     ZBoe    G    A        0      0        2 
  14  chr14_69583541     ZGre    G    A        0      0        2 
  14  chr14_69583541     ZHar    G    A        0      0        2 
  14  chr14_69583541   Sample    G    A        0      0        2 
  14  chr14_69591074     AAsi    A    T        0      0        2 
  14  chr14_69591074     AKia    A    T        0      0        2 
  14  chr14_69591074     AOna    A    T        0      0        2 
  14  chr14_69591074     ASom    A    T        0      0        2 
  14  chr14_69591074     HCab    A    T        0      0        2 
  14  chr14_69591074     HPrz    A    T        0      0        2 
  14  chr14_69591074     ZBoe    A    T        0      0        2 
  14  chr14_69591074     ZGre    A    T        1      2        2 
  14  chr14_69591074     ZHar    A    T        0      0        2 
  14  chr14_69591074   Sample    A    T        0      0        2 
  14  chr14_69602989     AAsi    C    T        0      0        2 
  14  chr14_69602989     AKia    C    T        0      0        2 
  14  chr14_69602989     AOna    C    T        0      0        2 
  14  chr14_69602989     ASom    C    T        0      0        2 
  14  chr14_69602989     HCab    C    T        0      0        2 
  14  chr14_69602989     HPrz    C    T        0      0        2 
  14  chr14_69602989     ZBoe    C    T        0      0        2 
  14  chr14_69602989     ZGre    C    T        0      0        2 
  14  chr14_69602989     ZHar    C    T      0.5      1        2 
  14  chr14_69602989   Sample    C    T        0      0        2 
  14  chr14_69605731     AAsi    A    G        0      0        2 
  14  chr14_69605731     AKia    A    G        0      0        2 
  14  chr14_69605731     AOna    A    G        0      0        2 
  14  chr14_69605731     ASom    A    G        0      0        2 
  14  chr14_69605731     HCab    A    G        1      2        2 
  14  chr14_69605731     HPrz    A    G        1      2        2 
  14  chr14_69605731     ZBoe    A    G        0      0        2 
  14  chr14_69605731     ZGre    A    G        0      0        2 
  14  chr14_69605731     ZHar    A    G        0      0        2 
  14  chr14_69605731   Sample    A    G        0      0        2 
  14  chr14_69606582     AAsi    T    G        0      0        2 
  14  chr14_69606582     AKia    T    G        0      0        2 
  14  chr14_69606582     AOna    T    G        0      0        2 
  14  chr14_69606582     ASom    T    G        0      0        2 
  14  chr14_69606582     HCab    T    G        0      0        2 
  14  chr14_69606582     HPrz    T    G        0      0        2 
  14  chr14_69606582     ZBoe    T    G        0      0        2 
  14  chr14_69606582     ZGre    T    G        0      0        2 
  14  chr14_69606582     ZHar    T    G      0.5      1        2 
  14  chr14_69606582   Sample    T    G        0      0        2 
  14  chr14_69606898     AAsi    G    C        0      0        2 
  14  chr14_69606898     AKia    G    C        0      0        2 
  14  chr14_69606898     AOna    G    C        0      0        2 
  14  chr14_69606898     ASom    G    C        0      0        2 
  14  chr14_69606898     HCab    G    C        1      2        2 
  14  chr14_69606898     HPrz    G    C        1      2        2 
  14  chr14_69606898     ZBoe    G    C        0      0        2 
  14  chr14_69606898     ZGre    G    C        0      0        2 
  14  chr14_69606898     ZHar    G    C        0      0        2 
  14  chr14_69606898   Sample    G    C        0      0        2 
  14  chr14_69623494     AAsi    A    G        0      0        2 
  14  chr14_69623494     AKia    A    G        0      0        2 
  14  chr14_69623494     AOna    A    G        0      0        2 
  14  chr14_69623494     ASom    A    G        0      0        2 
  14  chr14_69623494     HCab    A    G        1      2        2 
  14  chr14_69623494     HPrz    A    G        1      2        2 
  14  chr14_69623494     ZBoe    A    G        0      0        2 
  14  chr14_69623494     ZGre    A    G        0      0        2 
  14  chr14_69623494     ZHar    A    G        0      0        2 
  14  chr14_69623494   Sample    A    G        0      0        2 
  14  chr14_69624594     AAsi    A    G      0.5      1        2 
  14  chr14_69624594     AKia    A    G        0      0        2 
  14  chr14_69624594     AOna    A    G        0      0        2 
  14  chr14_69624594     ASom    A    G        0      0        2 
  14  chr14_69624594     HCab    A    G        0      0        2 
  14  chr14_69624594     HPrz    A    G        0      0        2 
  14  chr14_69624594     ZBoe    A    G        0      0        2 
  14  chr14_69624594     ZGre    A    G        0      0        2 
  14  chr14_69624594     ZHar    A    G        0      0        2 
  14  chr14_69624594   Sample    A    G        0      0        2 
  14  chr14_69625011     AAsi    G    A        0      0        2 
  14  chr14_69625011     AKia    G    A        0      0        2 
  14  chr14_69625011     AOna    G    A        0      0        2 
  14  chr14_69625011     ASom    G    A        0      0        2 
  14  chr14_69625011     HCab    G    A        0      0        2 
  14  chr14_69625011     HPrz    G    A        0      0        2 
  14  chr14_69625011     ZBoe    G    A        0      0        2 
  14  chr14_69625011     ZGre    G    A        0      0        2 
  14  chr14_69625011     ZHar    G    A        1      2        2 
  14  chr14_69625011   Sample    G    A        0      0        2 
  14  chr14_69638033     AAsi    T    C        0      0        2 
  14  chr14_69638033     AKia    T    C        0      0        2 
  14  chr14_69638033     AOna    T    C      0.5      1        2 
  14  chr14_69638033     ASom    T    C        0      0        2 
  14  chr14_69638033     HCab    T    C        0      0        2 
  14  chr14_69638033     HPrz    T    C        0      0        2 
  14  chr14_69638033     ZBoe    T    C        0      0        2 
  14  chr14_69638033     ZGre    T    C        0      0        2 
  14  chr14_69638033     ZHar    T    C        0      0        2 
  14  chr14_69638033   Sample    T    C        0      0        2 
  14  chr14_69639877     AAsi    C    T        0      0        2 
  14  chr14_69639877     AKia    C    T        0      0        2 
  14  chr14_69639877     AOna    C    T        0      0        2 
  14  chr14_69639877     ASom    C    T        0      0        2 
  14  chr14_69639877     HCab    C    T        1      2        2 
  14  chr14_69639877     HPrz    C    T        1      2        2 
  14  chr14_69639877     ZBoe    C    T        0      0        2 
  14  chr14_69639877     ZGre    C    T        0      0        2 
  14  chr14_69639877     ZHar    C    T        0      0        2 
  14  chr14_69639877   Sample    C    T        0      0        2 
  14  chr14_69641080     AAsi    T    C        0      0        2 
  14  chr14_69641080     AKia    T    C        0      0        2 
  14  chr14_69641080     AOna    T    C      0.5      1        2 
  14  chr14_69641080     ASom    T    C        0      0        2 
  14  chr14_69641080     HCab    T    C        1      2        2 
  14  chr14_69641080     HPrz    T    C        1      2        2 
  14  chr14_69641080     ZBoe    T    C        0      0        2 
  14  chr14_69641080     ZGre    T    C        0      0        2 
  14  chr14_69641080     ZHar    T    C        0      0        2 
  14  chr14_69641080   Sample    T    C        0      0        2 
  14  chr14_69663650     AAsi    A    C        0      0        2 
  14  chr14_69663650     AKia    A    C        0      0        2 
  14  chr14_69663650     AOna    A    C        0      0        2 
  14  chr14_69663650     ASom    A    C        0      0        2 
  14  chr14_69663650     HCab    A    C        0      0        2 
  14  chr14_69663650     HPrz    A    C        0      0        2 
  14  chr14_69663650     ZBoe    A    C        0      0        2 
  14  chr14_69663650     ZGre    A    C      0.5      1        2 
  14  chr14_69663650     ZHar    A    C        0      0        2 
  14  chr14_69663650   Sample    A    C        0      0        2 
  14  chr14_69663985     AAsi    G    A        0      0        2 
  14  chr14_69663985     AKia    G    A        0      0        2 
  14  chr14_69663985     AOna    G    A        0      0        2 
  14  chr14_69663985     ASom    G    A        0      0        2 
  14  chr14_69663985     HCab    G    A      0.5      1        2 
  14  chr14_69663985     HPrz    G    A        0      0        2 
  14  chr14_69663985     ZBoe    G    A        0      0        2 
  14  chr14_69663985     ZGre    G    A        0      0        2 
  14  chr14_69663985     ZHar    G    A        0      0        2 
  14  chr14_69663985   Sample    G    A        0      0        2 
  14  chr14_69666427     AAsi    T    C        0      0        2 
  14  chr14_69666427     AKia    T    C        0      0        2 
  14  chr14_69666427     AOna    T    C        0      0        2 
  14  chr14_69666427     ASom    T    C        0      0        2 
  14  chr14_69666427     HCab    T    C        0      0        2 
  14  chr14_69666427     HPrz    T    C        0      0        2 
  14  chr14_69666427     ZBoe    T    C        0      0        2 
  14  chr14_69666427     ZGre    T    C        0      0        2 
  14  chr14_69666427     ZHar    T    C        1      2        2 
  14  chr14_69666427   Sample    T    C        0      0        2 
  14  chr14_69670578     AAsi    C    T        0      0        2 
  14  chr14_69670578     AKia    C    T        0      0        2 
  14  chr14_69670578     AOna    C    T        0      0        2 
  14  chr14_69670578     ASom    C    T        0      0        2 
  14  chr14_69670578     HCab    C    T        0      0        2 
  14  chr14_69670578     HPrz    C    T        0      0        2 
  14  chr14_69670578     ZBoe    C    T        0      0        2 
  14  chr14_69670578     ZGre    C    T      0.5      1        2 
  14  chr14_69670578     ZHar    C    T        0      0        2 
  14  chr14_69670578   Sample    C    T        0      0        2 
  14  chr14_69691904     AAsi    T    G        0      0        2 
  14  chr14_69691904     AKia    T    G        0      0        2 
  14  chr14_69691904     AOna    T    G        0      0        2 
  14  chr14_69691904     ASom    T    G        0      0        2 
  14  chr14_69691904     HCab    T    G        0      0        2 
  14  chr14_69691904     HPrz    T    G        0      0        2 
  14  chr14_69691904     ZBoe    T    G        1      2        2 
  14  chr14_69691904     ZGre    T    G        1      2        2 
  14  chr14_69691904     ZHar    T    G        1      2        2 
  14  chr14_69691904   Sample    T    G        0      0        2 
  14  chr14_69693003     AAsi    G    A        0      0        2 
  14  chr14_69693003     AKia    G    A        0      0        2 
  14  chr14_69693003     AOna    G    A        0      0        2 
  14  chr14_69693003     ASom    G    A        0      0        2 
  14  chr14_69693003     HCab    G    A        1      2        2 
  14  chr14_69693003     HPrz    G    A        1      2        2 
  14  chr14_69693003     ZBoe    G    A        0      0        2 
  14  chr14_69693003     ZGre    G    A        0      0        2 
  14  chr14_69693003     ZHar    G    A        0      0        2 
  14  chr14_69693003   Sample    G    A        0      0        2 
  14  chr14_69694496     AAsi    T    C        0      0        2 
  14  chr14_69694496     AKia    T    C        0      0        2 
  14  chr14_69694496     AOna    T    C        0      0        2 
  14  chr14_69694496     ASom    T    C        0      0        2 
  14  chr14_69694496     HCab    T    C      0.5      1        2 
  14  chr14_69694496     HPrz    T    C        0      0        2 
  14  chr14_69694496     ZBoe    T    C        0      0        2 
  14  chr14_69694496     ZGre    T    C        0      0        2 
  14  chr14_69694496     ZHar    T    C        0      0        2 
  14  chr14_69694496   Sample    T    C        0      0        2 
  14  chr14_69698885     AAsi    C    T        0      0        2 
  14  chr14_69698885     AKia    C    T        0      0        2 
  14  chr14_69698885     AOna    C    T        0      0        2 
  14  chr14_69698885     ASom    C    T        0      0        2 
  14  chr14_69698885     HCab    C    T        0      0        2 
  14  chr14_69698885     HPrz    C    T        0      0        2 
  14  chr14_69698885     ZBoe    C    T        0      0        2 
  14  chr14_69698885     ZGre    C    T        0      0        2 
  14  chr14_69698885     ZHar    C    T        1      2        2 
  14  chr14_69698885   Sample    C    T        0      0        2 
  14  chr14_69707563     AAsi    A    G        0      0        2 
  14  chr14_69707563     AKia    A    G        0      0        2 
  14  chr14_69707563     AOna    A    G        0      0        2 
  14  chr14_69707563     ASom    A    G        0      0        2 
  14  chr14_69707563     HCab    A    G      0.5      1        2 
  14  chr14_69707563     HPrz    A    G        0      0        2 
  14  chr14_69707563     ZBoe    A    G        0      0        2 
  14  chr14_69707563     ZGre    A    G        0      0        2 
  14  chr14_69707563     ZHar    A    G        0      0        2 
  14  chr14_69707563   Sample    A    G        0      0        2 
  14  chr14_69709941     AAsi    A    G      0.5      1        2 
  14  chr14_69709941     AKia    A    G        0      0        2 
  14  chr14_69709941     AOna    A    G        0      0        2 
  14  chr14_69709941     ASom    A    G        0      0        2 
  14  chr14_69709941     HCab    A    G        0      0        2 
  14  chr14_69709941     HPrz    A    G        0      0        2 
  14  chr14_69709941     ZBoe    A    G        0      0        2 
  14  chr14_69709941     ZGre    A    G        0      0        2 
  14  chr14_69709941     ZHar    A    G        0      0        2 
  14  chr14_69709941   Sample    A    G        1      2        2 
  14  chr14_69712524     AAsi    T    C        0      0        2 
  14  chr14_69712524     AKia    T    C        0      0        2 
  14  chr14_69712524     AOna    T    C        0      0        2 
  14  chr14_69712524     ASom    T    C        0      0        2 
  14  chr14_69712524     HCab    T    C        0      0        2 
  14  chr14_69712524     HPrz    T    C        0      0        2 
  14  chr14_69712524     ZBoe    T    C        0      0        2 
  14  chr14_69712524     ZGre    T    C        0      0        2 
  14  chr14_69712524     ZHar    T    C      0.5      1        2 
  14  chr14_69712524   Sample    T    C        0      0        2 
  14  chr14_69716052     AAsi    T    A        0      0        2 
  14  chr14_69716052     AKia    T    A        0      0        2 
  14  chr14_69716052     AOna    T    A        0      0        2 
  14  chr14_69716052     ASom    T    A        0      0        2 
  14  chr14_69716052     HCab    T    A        1      2        2 
  14  chr14_69716052     HPrz    T    A        1      2        2 
  14  chr14_69716052     ZBoe    T    A        0      0        2 
  14  chr14_69716052     ZGre    T    A        0      0        2 
  14  chr14_69716052     ZHar    T    A        0      0        2 
  14  chr14_69716052   Sample    T    A        0      0        2 
  14  chr14_69720956     AAsi    T    C        1      2        2 
  14  chr14_69720956     AKia    T    C        0      0        2 
  14  chr14_69720956     AOna    T    C        0      0        2 
  14  chr14_69720956     ASom    T    C        1      2        2 
  14  chr14_69720956     HCab    T    C        0      0        2 
  14  chr14_69720956     HPrz    T    C        0      0        2 
  14  chr14_69720956     ZBoe    T    C        0      0        2 
  14  chr14_69720956     ZGre    T    C        0      0        2 
  14  chr14_69720956     ZHar    T    C        0      0        2 
  14  chr14_69720956   Sample    T    C        1      2        2 
  14  chr14_69726680     AAsi    C    T        0      0        2 
  14  chr14_69726680     AKia    C    T        0      0        2 
  14  chr14_69726680     AOna    C    T        0      0        2 
  14  chr14_69726680     ASom    C    T        0      0        2 
  14  chr14_69726680     HCab    C    T      0.5      1        2 
  14  chr14_69726680     HPrz    C    T        0      0        2 
  14  chr14_69726680     ZBoe    C    T        0      0        2 
  14  chr14_69726680     ZGre    C    T        0      0        2 
  14  chr14_69726680     ZHar    C    T        0      0        2 
  14  chr14_69726680   Sample    C    T        0      0        2 
  14  chr14_69741299     AAsi    G    A        0      0        2 
  14  chr14_69741299     AKia    G    A        0      0        2 
  14  chr14_69741299     AOna    G    A        0      0        2 
  14  chr14_69741299     ASom    G    A        0      0        2 
  14  chr14_69741299     HCab    G    A        0      0        2 
  14  chr14_69741299     HPrz    G    A        0      0        2 
  14  chr14_69741299     ZBoe    G    A        0      0        2 
  14  chr14_69741299     ZGre    G    A        0      0        2 
  14  chr14_69741299     ZHar    G    A      0.5      1        2 
  14  chr14_69741299   Sample    G    A        0      0        2 
  14  chr14_69748810     AAsi    T    C        0      0        2 
  14  chr14_69748810     AKia    T    C        0      0        2 
  14  chr14_69748810     AOna    T    C        0      0        2 
  14  chr14_69748810     ASom    T    C        0      0        2 
  14  chr14_69748810     HCab    T    C        0      0        2 
  14  chr14_69748810     HPrz    T    C        0      0        2 
  14  chr14_69748810     ZBoe    T    C        1      2        2 
  14  chr14_69748810     ZGre    T    C        0      0        2 
  14  chr14_69748810     ZHar    T    C        0      0        2 
  14  chr14_69748810   Sample    T    C        0      0        2 
  14  chr14_69755467     AAsi    C    T        0      0        2 
  14  chr14_69755467     AKia    C    T        0      0        2 
  14  chr14_69755467     AOna    C    T        0      0        2 
  14  chr14_69755467     ASom    C    T        0      0        2 
  14  chr14_69755467     HCab    C    T      0.5      1        2 
  14  chr14_69755467     HPrz    C    T        0      0        2 
  14  chr14_69755467     ZBoe    C    T        0      0        2 
  14  chr14_69755467     ZGre    C    T        0      0        2 
  14  chr14_69755467     ZHar    C    T        0      0        2 
  14  chr14_69755467   Sample    C    T        0      0        2 
  14  chr14_69758186     AAsi    A    T        0      0        2 
  14  chr14_69758186     AKia    A    T        0      0        2 
  14  chr14_69758186     AOna    A    T        0      0        2 
  14  chr14_69758186     ASom    A    T        1      2        2 
  14  chr14_69758186     HCab    A    T        0      0        2 
  14  chr14_69758186     HPrz    A    T        0      0        2 
  14  chr14_69758186     ZBoe    A    T        0      0        2 
  14  chr14_69758186     ZGre    A    T        0      0        2 
  14  chr14_69758186     ZHar    A    T        0      0        2 
  14  chr14_69758186   Sample    A    T        0      0        2 
  14  chr14_69759197     AAsi    G    A        0      0        2 
  14  chr14_69759197     AKia    G    A        0      0        2 
  14  chr14_69759197     AOna    G    A        0      0        2 
  14  chr14_69759197     ASom    G    A        0      0        2 
  14  chr14_69759197     HCab    G    A        0      0        2 
  14  chr14_69759197     HPrz    G    A        0      0        2 
  14  chr14_69759197     ZBoe    G    A      0.5      1        2 
  14  chr14_69759197     ZGre    G    A        0      0        2 
  14  chr14_69759197     ZHar    G    A        0      0        2 
  14  chr14_69759197   Sample    G    A        0      0        2 
  14  chr14_69760501     AAsi    T    G        0      0        2 
  14  chr14_69760501     AKia    T    G        0      0        2 
  14  chr14_69760501     AOna    T    G        0      0        2 
  14  chr14_69760501     ASom    T    G        0      0        2 
  14  chr14_69760501     HCab    T    G        1      2        2 
  14  chr14_69760501     HPrz    T    G      0.5      1        2 
  14  chr14_69760501     ZBoe    T    G        0      0        2 
  14  chr14_69760501     ZGre    T    G        0      0        2 
  14  chr14_69760501     ZHar    T    G        0      0        2 
  14  chr14_69760501   Sample    T    G        0      0        2 
  14  chr14_69766641     AAsi    G    A        0      0        2 
  14  chr14_69766641     AKia    G    A        0      0        2 
  14  chr14_69766641     AOna    G    A        0      0        2 
  14  chr14_69766641     ASom    G    A        0      0        2 
  14  chr14_69766641     HCab    G    A        1      2        2 
  14  chr14_69766641     HPrz    G    A        0      0        2 
  14  chr14_69766641     ZBoe    G    A        0      0        2 
  14  chr14_69766641     ZGre    G    A        0      0        2 
  14  chr14_69766641     ZHar    G    A        0      0        2 
  14  chr14_69766641   Sample    G    A        0      0        2 
  14  chr14_69766813     AAsi    C    G        0      0        2 
  14  chr14_69766813     AKia    C    G        0      0        2 
  14  chr14_69766813     AOna    C    G        0      0        2 
  14  chr14_69766813     ASom    C    G        0      0        2 
  14  chr14_69766813     HCab    C    G        1      2        2 
  14  chr14_69766813     HPrz    C    G      0.5      1        2 
  14  chr14_69766813     ZBoe    C    G        0      0        2 
  14  chr14_69766813     ZGre    C    G        0      0        2 
  14  chr14_69766813     ZHar    C    G        0      0        2 
  14  chr14_69766813   Sample    C    G        0      0        2 
  14  chr14_69774472     AAsi    T    C        0      0        2 
  14  chr14_69774472     AKia    T    C        0      0        2 
  14  chr14_69774472     AOna    T    C        0      0        2 
  14  chr14_69774472     ASom    T    C        0      0        2 
  14  chr14_69774472     HCab    T    C        0      0        2 
  14  chr14_69774472     HPrz    T    C      0.5      1        2 
  14  chr14_69774472     ZBoe    T    C        0      0        2 
  14  chr14_69774472     ZGre    T    C        0      0        2 
  14  chr14_69774472     ZHar    T    C        0      0        2 
  14  chr14_69774472   Sample    T    C        0      0        2 
  14  chr14_69775344     AAsi    C    T        0      0        2 
  14  chr14_69775344     AKia    C    T        0      0        2 
  14  chr14_69775344     AOna    C    T        0      0        2 
  14  chr14_69775344     ASom    C    T        0      0        2 
  14  chr14_69775344     HCab    C    T        1      2        2 
  14  chr14_69775344     HPrz    C    T        1      2        2 
  14  chr14_69775344     ZBoe    C    T        0      0        2 
  14  chr14_69775344     ZGre    C    T        0      0        2 
  14  chr14_69775344     ZHar    C    T        0      0        2 
  14  chr14_69775344   Sample    C    T        0      0        2 
  14  chr14_69777398     AAsi    G    A        0      0        2 
  14  chr14_69777398     AKia    G    A        1      2        2 
  14  chr14_69777398     AOna    G    A        0      0        2 
  14  chr14_69777398     ASom    G    A        0      0        2 
  14  chr14_69777398     HCab    G    A        0      0        2 
  14  chr14_69777398     HPrz    G    A        0      0        2 
  14  chr14_69777398     ZBoe    G    A        0      0        2 
  14  chr14_69777398     ZGre    G    A        0      0        2 
  14  chr14_69777398     ZHar    G    A        0      0        2 
  14  chr14_69777398   Sample    G    A        0      0        2 
  14  chr14_69782385     AAsi    A    G        0      0        2 
  14  chr14_69782385     AKia    A    G        0      0        2 
  14  chr14_69782385     AOna    A    G      0.5      1        2 
  14  chr14_69782385     ASom    A    G        0      0        2 
  14  chr14_69782385     HCab    A    G        0      0        2 
  14  chr14_69782385     HPrz    A    G        0      0        2 
  14  chr14_69782385     ZBoe    A    G        0      0        2 
  14  chr14_69782385     ZGre    A    G        0      0        2 
  14  chr14_69782385     ZHar    A    G        0      0        2 
  14  chr14_69782385   Sample    A    G        0      0        2 
  14  chr14_69785595     AAsi    T    C        0      0        2 
  14  chr14_69785595     AKia    T    C        0      0        2 
  14  chr14_69785595     AOna    T    C        0      0        2 
  14  chr14_69785595     ASom    T    C        0      0        2 
  14  chr14_69785595     HCab    T    C        1      2        2 
  14  chr14_69785595     HPrz    T    C        1      2        2 
  14  chr14_69785595     ZBoe    T    C        0      0        2 
  14  chr14_69785595     ZGre    T    C        0      0        2 
  14  chr14_69785595     ZHar    T    C        0      0        2 
  14  chr14_69785595   Sample    T    C        0      0        2 
  14  chr14_69792064     AAsi    T    C        0      0        2 
  14  chr14_69792064     AKia    T    C        0      0        2 
  14  chr14_69792064     AOna    T    C        0      0        2 
  14  chr14_69792064     ASom    T    C        0      0        2 
  14  chr14_69792064     HCab    T    C        0      0        2 
  14  chr14_69792064     HPrz    T    C        0      0        2 
  14  chr14_69792064     ZBoe    T    C        0      0        2 
  14  chr14_69792064     ZGre    T    C      0.5      1        2 
  14  chr14_69792064     ZHar    T    C        0      0        2 
  14  chr14_69792064   Sample    T    C        0      0        2 
  14  chr14_69805575     AAsi    G    C        0      0        2 
  14  chr14_69805575     AKia    G    C        0      0        2 
  14  chr14_69805575     AOna    G    C      0.5      1        2 
  14  chr14_69805575     ASom    G    C        0      0        2 
  14  chr14_69805575     HCab    G    C        0      0        2 
  14  chr14_69805575     HPrz    G    C        0      0        2 
  14  chr14_69805575     ZBoe    G    C        0      0        2 
  14  chr14_69805575     ZGre    G    C        0      0        2 
  14  chr14_69805575     ZHar    G    C        0      0        2 
  14  chr14_69805575   Sample    G    C        0      0        2 
  14  chr14_69820345     AAsi    G    C        0      0        2 
  14  chr14_69820345     AKia    G    C        0      0        2 
  14  chr14_69820345     AOna    G    C      0.5      1        2 
  14  chr14_69820345     ASom    G    C        0      0        2 
  14  chr14_69820345     HCab    G    C        0      0        2 
  14  chr14_69820345     HPrz    G    C        0      0        2 
  14  chr14_69820345     ZBoe    G    C        0      0        2 
  14  chr14_69820345     ZGre    G    C        0      0        2 
  14  chr14_69820345     ZHar    G    C        0      0        2 
  14  chr14_69820345   Sample    G    C        0      0        2 
  14  chr14_69821851     AAsi    C    G        0      0        2 
  14  chr14_69821851     AKia    C    G        0      0        2 
  14  chr14_69821851     AOna    C    G      0.5      1        2 
  14  chr14_69821851     ASom    C    G        0      0        2 
  14  chr14_69821851     HCab    C    G        0      0        2 
  14  chr14_69821851     HPrz    C    G        0      0        2 
  14  chr14_69821851     ZBoe    C    G        0      0        2 
  14  chr14_69821851     ZGre    C    G        0      0        2 
  14  chr14_69821851     ZHar    C    G        0      0        2 
  14  chr14_69821851   Sample    C    G        0      0        2 
  14  chr14_69836012     AAsi    C    T        0      0        2 
  14  chr14_69836012     AKia    C    T        1      2        2 
  14  chr14_69836012     AOna    C    T        0      0        2 
  14  chr14_69836012     ASom    C    T        0      0        2 
  14  chr14_69836012     HCab    C    T        0      0        2 
  14  chr14_69836012     HPrz    C    T        0      0        2 
  14  chr14_69836012     ZBoe    C    T        0      0        2 
  14  chr14_69836012     ZGre    C    T        0      0        2 
  14  chr14_69836012     ZHar    C    T        0      0        2 
  14  chr14_69836012   Sample    C    T        0      0        2 
  14  chr14_69836186     AAsi    A    G        0      0        2 
  14  chr14_69836186     AKia    A    G        0      0        2 
  14  chr14_69836186     AOna    A    G        0      0        2 
  14  chr14_69836186     ASom    A    G        0      0        2 
  14  chr14_69836186     HCab    A    G      0.5      1        2 
  14  chr14_69836186     HPrz    A    G        0      0        2 
  14  chr14_69836186     ZBoe    A    G        0      0        2 
  14  chr14_69836186     ZGre    A    G        0      0        2 
  14  chr14_69836186     ZHar    A    G        0      0        2 
  14  chr14_69836186   Sample    A    G        0      0        2 
  14  chr14_69847174     AAsi    A    T        0      0        2 
  14  chr14_69847174     AKia    A    T        0      0        2 
  14  chr14_69847174     AOna    A    T        0      0        2 
  14  chr14_69847174     ASom    A    T        0      0        2 
  14  chr14_69847174     HCab    A    T        1      2        2 
  14  chr14_69847174     HPrz    A    T        1      2        2 
  14  chr14_69847174     ZBoe    A    T        0      0        2 
  14  chr14_69847174     ZGre    A    T        0      0        2 
  14  chr14_69847174     ZHar    A    T        0      0        2 
  14  chr14_69847174   Sample    A    T        0      0        2 
  14  chr14_69848466     AAsi    C    T        0      0        2 
  14  chr14_69848466     AKia    C    T        0      0        2 
  14  chr14_69848466     AOna    C    T        0      0        2 
  14  chr14_69848466     ASom    C    T        0      0        2 
  14  chr14_69848466     HCab    C    T        0      0        2 
  14  chr14_69848466     HPrz    C    T        0      0        2 
  14  chr14_69848466     ZBoe    C    T      0.5      1        2 
  14  chr14_69848466     ZGre    C    T        0      0        2 
  14  chr14_69848466     ZHar    C    T        0      0        2 
  14  chr14_69848466   Sample    C    T        0      0        2 
  14  chr14_69849691     AAsi    A    G        0      0        2 
  14  chr14_69849691     AKia    A    G        0      0        2 
  14  chr14_69849691     AOna    A    G        0      0        2 
  14  chr14_69849691     ASom    A    G        0      0        2 
  14  chr14_69849691     HCab    A    G      0.5      1        2 
  14  chr14_69849691     HPrz    A    G      0.5      1        2 
  14  chr14_69849691     ZBoe    A    G        0      0        2 
  14  chr14_69849691     ZGre    A    G        0      0        2 
  14  chr14_69849691     ZHar    A    G        0      0        2 
  14  chr14_69849691   Sample    A    G        0      0        2 
  14  chr14_69858911     AAsi    C    T        0      0        2 
  14  chr14_69858911     AKia    C    T        1      2        2 
  14  chr14_69858911     AOna    C    T        0      0        2 
  14  chr14_69858911     ASom    C    T        0      0        2 
  14  chr14_69858911     HCab    C    T        0      0        2 
  14  chr14_69858911     HPrz    C    T        0      0        2 
  14  chr14_69858911     ZBoe    C    T        0      0        2 
  14  chr14_69858911     ZGre    C    T        0      0        2 
  14  chr14_69858911     ZHar    C    T        0      0        2 
  14  chr14_69858911   Sample    C    T        0      0        2 
  14  chr14_69864112     AAsi    A    G        0      0        2 
  14  chr14_69864112     AKia    A    G        1      2        2 
  14  chr14_69864112     AOna    A    G      0.5      1        2 
  14  chr14_69864112     ASom    A    G        0      0        2 
  14  chr14_69864112     HCab    A    G        0      0        2 
  14  chr14_69864112     HPrz    A    G        0      0        2 
  14  chr14_69864112     ZBoe    A    G        1      2        2 
  14  chr14_69864112     ZGre    A    G        1      2        2 
  14  chr14_69864112     ZHar    A    G        1      2        2 
  14  chr14_69864112   Sample    A    G        0      0        2 
  14  chr14_69867094     AAsi    T    C        0      0        2 
  14  chr14_69867094     AKia    T    C        0      0        2 
  14  chr14_69867094     AOna    T    C        0      0        2 
  14  chr14_69867094     ASom    T    C        0      0        2 
  14  chr14_69867094     HCab    T    C        0      0        2 
  14  chr14_69867094     HPrz    T    C        0      0        2 
  14  chr14_69867094     ZBoe    T    C        0      0        2 
  14  chr14_69867094     ZGre    T    C        1      2        2 
  14  chr14_69867094     ZHar    T    C        0      0        2 
  14  chr14_69867094   Sample    T    C        0      0        2 
  14  chr14_69875548     AAsi    T    G        0      0        2 
  14  chr14_69875548     AKia    T    G        0      0        2 
  14  chr14_69875548     AOna    T    G        0      0        2 
  14  chr14_69875548     ASom    T    G        0      0        2 
  14  chr14_69875548     HCab    T    G      0.5      1        2 
  14  chr14_69875548     HPrz    T    G        1      2        2 
  14  chr14_69875548     ZBoe    T    G        0      0        2 
  14  chr14_69875548     ZGre    T    G        0      0        2 
  14  chr14_69875548     ZHar    T    G        0      0        2 
  14  chr14_69875548   Sample    T    G        0      0        2 
  14  chr14_69880521     AAsi    C    A        0      0        2 
  14  chr14_69880521     AKia    C    A        0      0        2 
  14  chr14_69880521     AOna    C    A      0.5      1        2 
  14  chr14_69880521     ASom    C    A        0      0        2 
  14  chr14_69880521     HCab    C    A        0      0        2 
  14  chr14_69880521     HPrz    C    A        0      0        2 
  14  chr14_69880521     ZBoe    C    A        0      0        2 
  14  chr14_69880521     ZGre    C    A        0      0        2 
  14  chr14_69880521     ZHar    C    A        0      0        2 
  14  chr14_69880521   Sample    C    A        0      0        2 
  14  chr14_69885708     AAsi    A    C        0      0        2 
  14  chr14_69885708     AKia    A    C        0      0        2 
  14  chr14_69885708     AOna    A    C        0      0        2 
  14  chr14_69885708     ASom    A    C        0      0        2 
  14  chr14_69885708     HCab    A    C        0      0        2 
  14  chr14_69885708     HPrz    A    C        0      0        2 
  14  chr14_69885708     ZBoe    A    C        0      0        2 
  14  chr14_69885708     ZGre    A    C      0.5      1        2 
  14  chr14_69885708     ZHar    A    C        0      0        2 
  14  chr14_69885708   Sample    A    C        0      0        2 
  14  chr14_69886962     AAsi    C    A        0      0        2 
  14  chr14_69886962     AKia    C    A        1      2        2 
  14  chr14_69886962     AOna    C    A      0.5      1        2 
  14  chr14_69886962     ASom    C    A        0      0        2 
  14  chr14_69886962     HCab    C    A        0      0        2 
  14  chr14_69886962     HPrz    C    A        0      0        2 
  14  chr14_69886962     ZBoe    C    A        0      0        2 
  14  chr14_69886962     ZGre    C    A        0      0        2 
  14  chr14_69886962     ZHar    C    A        0      0        2 
  14  chr14_69886962   Sample    C    A        0      0        2 
  14  chr14_69891680     AAsi    G    A        0      0        2 
  14  chr14_69891680     AKia    G    A        0      0        2 
  14  chr14_69891680     AOna    G    A        0      0        2 
  14  chr14_69891680     ASom    G    A        0      0        2 
  14  chr14_69891680     HCab    G    A        0      0        2 
  14  chr14_69891680     HPrz    G    A        0      0        2 
  14  chr14_69891680     ZBoe    G    A        0      0        2 
  14  chr14_69891680     ZGre    G    A        0      0        2 
  14  chr14_69891680     ZHar    G    A        1      2        2 
  14  chr14_69891680   Sample    G    A        0      0        2 
  14  chr14_69898760     AAsi    A    C        0      0        2 
  14  chr14_69898760     AKia    A    C        0      0        2 
  14  chr14_69898760     AOna    A    C        0      0        2 
  14  chr14_69898760     ASom    A    C        0      0        2 
  14  chr14_69898760     HCab    A    C        0      0        2 
  14  chr14_69898760     HPrz    A    C        0      0        2 
  14  chr14_69898760     ZBoe    A    C        0      0        2 
  14  chr14_69898760     ZGre    A    C        0      0        2 
  14  chr14_69898760     ZHar    A    C        1      2        2 
  14  chr14_69898760   Sample    A    C        0      0        2 
  14  chr14_69922689     AAsi    G    A        0      0        2 
  14  chr14_69922689     AKia    G    A        0      0        2 
  14  chr14_69922689     AOna    G    A        0      0        2 
  14  chr14_69922689     ASom    G    A        0      0        2 
  14  chr14_69922689     HCab    G    A        1      2        2 
  14  chr14_69922689     HPrz    G    A        1      2        2 
  14  chr14_69922689     ZBoe    G    A        0      0        2 
  14  chr14_69922689     ZGre    G    A        0      0        2 
  14  chr14_69922689     ZHar    G    A        0      0        2 
  14  chr14_69922689   Sample    G    A        0      0        2 
  14  chr14_69922995     AAsi    C    T        0      0        2 
  14  chr14_69922995     AKia    C    T        0      0        2 
  14  chr14_69922995     AOna    C    T        0      0        2 
  14  chr14_69922995     ASom    C    T        0      0        2 
  14  chr14_69922995     HCab    C    T      0.5      1        2 
  14  chr14_69922995     HPrz    C    T      0.5      1        2 
  14  chr14_69922995     ZBoe    C    T        0      0        2 
  14  chr14_69922995     ZGre    C    T        0      0        2 
  14  chr14_69922995     ZHar    C    T        0      0        2 
  14  chr14_69922995   Sample    C    T        0      0        2 
  14  chr14_69928683     AAsi    G    A        0      0        2 
  14  chr14_69928683     AKia    G    A      0.5      1        2 
  14  chr14_69928683     AOna    G    A        0      0        2 
  14  chr14_69928683     ASom    G    A        0      0        2 
  14  chr14_69928683     HCab    G    A        0      0        2 
  14  chr14_69928683     HPrz    G    A        0      0        2 
  14  chr14_69928683     ZBoe    G    A        0      0        2 
  14  chr14_69928683     ZGre    G    A        0      0        2 
  14  chr14_69928683     ZHar    G    A        0      0        2 
  14  chr14_69928683   Sample    G    A        0      0        2 
  14  chr14_69929212     AAsi    T    A        0      0        2 
  14  chr14_69929212     AKia    T    A        0      0        2 
  14  chr14_69929212     AOna    T    A        0      0        2 
  14  chr14_69929212     ASom    T    A        0      0        2 
  14  chr14_69929212     HCab    T    A        1      2        2 
  14  chr14_69929212     HPrz    T    A        1      2        2 
  14  chr14_69929212     ZBoe    T    A        0      0        2 
  14  chr14_69929212     ZGre    T    A        0      0        2 
  14  chr14_69929212     ZHar    T    A        0      0        2 
  14  chr14_69929212   Sample    T    A        0      0        2 
  14  chr14_69954554     AAsi    A    G        0      0        2 
  14  chr14_69954554     AKia    A    G        0      0        2 
  14  chr14_69954554     AOna    A    G        0      0        2 
  14  chr14_69954554     ASom    A    G        0      0        2 
  14  chr14_69954554     HCab    A    G      0.5      1        2 
  14  chr14_69954554     HPrz    A    G      0.5      1        2 
  14  chr14_69954554     ZBoe    A    G        0      0        2 
  14  chr14_69954554     ZGre    A    G        0      0        2 
  14  chr14_69954554     ZHar    A    G        0      0        2 
  14  chr14_69954554   Sample    A    G        0      0        2 
  14  chr14_69961366     AAsi    G    A        0      0        2 
  14  chr14_69961366     AKia    G    A        0      0        2 
  14  chr14_69961366     AOna    G    A        0      0        2 
  14  chr14_69961366     ASom    G    A        0      0        2 
  14  chr14_69961366     HCab    G    A        1      2        2 
  14  chr14_69961366     HPrz    G    A        1      2        2 
  14  chr14_69961366     ZBoe    G    A        0      0        2 
  14  chr14_69961366     ZGre    G    A        0      0        2 
  14  chr14_69961366     ZHar    G    A        0      0        2 
  14  chr14_69961366   Sample    G    A        0      0        2 
  14  chr14_69961965     AAsi    C    A        0      0        2 
  14  chr14_69961965     AKia    C    A        0      0        2 
  14  chr14_69961965     AOna    C    A        0      0        2 
  14  chr14_69961965     ASom    C    A        0      0        2 
  14  chr14_69961965     HCab    C    A        0      0        2 
  14  chr14_69961965     HPrz    C    A      0.5      1        2 
  14  chr14_69961965     ZBoe    C    A        0      0        2 
  14  chr14_69961965     ZGre    C    A        0      0        2 
  14  chr14_69961965     ZHar    C    A        0      0        2 
  14  chr14_69961965   Sample    C    A        0      0        2 
  14  chr14_69968766     AAsi    C    T        0      0        2 
  14  chr14_69968766     AKia    C    T        0      0        2 
  14  chr14_69968766     AOna    C    T        0      0        2 
  14  chr14_69968766     ASom    C    T        0      0        2 
  14  chr14_69968766     HCab    C    T      0.5      1        2 
  14  chr14_69968766     HPrz    C    T        1      2        2 
  14  chr14_69968766     ZBoe    C    T        0      0        2 
  14  chr14_69968766     ZGre    C    T        0      0        2 
  14  chr14_69968766     ZHar    C    T        0      0        2 
  14  chr14_69968766   Sample    C    T        0      0        2 
  14  chr14_69972209     AAsi    G    T        0      0        2 
  14  chr14_69972209     AKia    G    T      0.5      1        2 
  14  chr14_69972209     AOna    G    T      0.5      1        2 
  14  chr14_69972209     ASom    G    T        0      0        2 
  14  chr14_69972209     HCab    G    T        0      0        2 
  14  chr14_69972209     HPrz    G    T        0      0        2 
  14  chr14_69972209     ZBoe    G    T        0      0        2 
  14  chr14_69972209     ZGre    G    T        0      0        2 
  14  chr14_69972209     ZHar    G    T        0      0        2 
  14  chr14_69972209   Sample    G    T        0      0        2 
  14  chr14_69976970     AAsi    C    T        1      2        2 
  14  chr14_69976970     AKia    C    T        0      0        2 
  14  chr14_69976970     AOna    C    T        0      0        2 
  14  chr14_69976970     ASom    C    T        1      2        2 
  14  chr14_69976970     HCab    C    T        0      0        2 
  14  chr14_69976970     HPrz    C    T        0      0        2 
  14  chr14_69976970     ZBoe    C    T        0      0        2 
  14  chr14_69976970     ZGre    C    T        0      0        2 
  14  chr14_69976970     ZHar    C    T        0      0        2 
  14  chr14_69976970   Sample    C    T        1      2        2 
  14  chr14_69977897     AAsi    C    T        0      0        2 
  14  chr14_69977897     AKia    C    T        0      0        2 
  14  chr14_69977897     AOna    C    T        0      0        2 
  14  chr14_69977897     ASom    C    T        0      0        2 
  14  chr14_69977897     HCab    C    T        0      0        2 
  14  chr14_69977897     HPrz    C    T      0.5      1        2 
  14  chr14_69977897     ZBoe    C    T        0      0        2 
  14  chr14_69977897     ZGre    C    T        0      0        2 
  14  chr14_69977897     ZHar    C    T        0      0        2 
  14  chr14_69977897   Sample    C    T        0      0        2 
  14  chr14_69978148     AAsi    G    T        0      0        2 
  14  chr14_69978148     AKia    G    T        0      0        2 
  14  chr14_69978148     AOna    G    T      0.5      1        2 
  14  chr14_69978148     ASom    G    T        0      0        2 
  14  chr14_69978148     HCab    G    T        0      0        2 
  14  chr14_69978148     HPrz    G    T        0      0        2 
  14  chr14_69978148     ZBoe    G    T        0      0        2 
  14  chr14_69978148     ZGre    G    T        0      0        2 
  14  chr14_69978148     ZHar    G    T        0      0        2 
  14  chr14_69978148   Sample    G    T        0      0        2 
  14  chr14_69993217     AAsi    G    T        0      0        2 
  14  chr14_69993217     AKia    G    T        0      0        2 
  14  chr14_69993217     AOna    G    T        0      0        2 
  14  chr14_69993217     ASom    G    T        0      0        2 
  14  chr14_69993217     HCab    G    T        1      2        2 
  14  chr14_69993217     HPrz    G    T        1      2        2 
  14  chr14_69993217     ZBoe    G    T        0      0        2 
  14  chr14_69993217     ZGre    G    T        0      0        2 
  14  chr14_69993217     ZHar    G    T        0      0        2 
  14  chr14_69993217   Sample    G    T        0      0        2 
  14  chr14_70017522     AAsi    C    T      0.5      1        2 
  14  chr14_70017522     AKia    C    T        0      0        2 
  14  chr14_70017522     AOna    C    T        0      0        2 
  14  chr14_70017522     ASom    C    T        1      2        2 
  14  chr14_70017522     HCab    C    T        0      0        2 
  14  chr14_70017522     HPrz    C    T        0      0        2 
  14  chr14_70017522     ZBoe    C    T        0      0        2 
  14  chr14_70017522     ZGre    C    T        0      0        2 
  14  chr14_70017522     ZHar    C    T        0      0        2 
  14  chr14_70017522   Sample    C    T        1      2        2 
  14  chr14_70034209     AAsi    G    A        0      0        2 
  14  chr14_70034209     AKia    G    A        0      0        2 
  14  chr14_70034209     AOna    G    A        0      0        2 
  14  chr14_70034209     ASom    G    A        0      0        2 
  14  chr14_70034209     HCab    G    A        1      2        2 
  14  chr14_70034209     HPrz    G    A        1      2        2 
  14  chr14_70034209     ZBoe    G    A        0      0        2 
  14  chr14_70034209     ZGre    G    A        0      0        2 
  14  chr14_70034209     ZHar    G    A        0      0        2 
  14  chr14_70034209   Sample    G    A        0      0        2 
  14  chr14_70044084     AAsi    A    G        0      0        2 
  14  chr14_70044084     AKia    A    G        0      0        2 
  14  chr14_70044084     AOna    A    G        0      0        2 
  14  chr14_70044084     ASom    A    G        0      0        2 
  14  chr14_70044084     HCab    A    G        0      0        2 
  14  chr14_70044084     HPrz    A    G        0      0        2 
  14  chr14_70044084     ZBoe    A    G      0.5      1        2 
  14  chr14_70044084     ZGre    A    G        0      0        2 
  14  chr14_70044084     ZHar    A    G        0      0        2 
  14  chr14_70044084   Sample    A    G        0      0        2 
  14  chr14_70058435     AAsi    G    A        0      0        2 
  14  chr14_70058435     AKia    G    A        0      0        2 
  14  chr14_70058435     AOna    G    A      0.5      1        2 
  14  chr14_70058435     ASom    G    A        0      0        2 
  14  chr14_70058435     HCab    G    A        0      0        2 
  14  chr14_70058435     HPrz    G    A        0      0        2 
  14  chr14_70058435     ZBoe    G    A        0      0        2 
  14  chr14_70058435     ZGre    G    A        0      0        2 
  14  chr14_70058435     ZHar    G    A        0      0        2 
  14  chr14_70058435   Sample    G    A        0      0        2 
  14  chr14_70059616     AAsi    C    T      0.5      1        2 
  14  chr14_70059616     AKia    C    T        0      0        2 
  14  chr14_70059616     AOna    C    T        0      0        2 
  14  chr14_70059616     ASom    C    T        1      2        2 
  14  chr14_70059616     HCab    C    T        0      0        2 
  14  chr14_70059616     HPrz    C    T        0      0        2 
  14  chr14_70059616     ZBoe    C    T        0      0        2 
  14  chr14_70059616     ZGre    C    T        0      0        2 
  14  chr14_70059616     ZHar    C    T        0      0        2 
  14  chr14_70059616   Sample    C    T        0      0        2 
  14  chr14_70069602     AAsi    G    A        0      0        2 
  14  chr14_70069602     AKia    G    A        0      0        2 
  14  chr14_70069602     AOna    G    A      0.5      1        2 
  14  chr14_70069602     ASom    G    A        0      0        2 
  14  chr14_70069602     HCab    G    A        0      0        2 
  14  chr14_70069602     HPrz    G    A        0      0        2 
  14  chr14_70069602     ZBoe    G    A        0      0        2 
  14  chr14_70069602     ZGre    G    A        0      0        2 
  14  chr14_70069602     ZHar    G    A        0      0        2 
  14  chr14_70069602   Sample    G    A        0      0        2 
  14  chr14_70077251     AAsi    C    T        0      0        2 
  14  chr14_70077251     AKia    C    T        0      0        2 
  14  chr14_70077251     AOna    C    T        0      0        2 
  14  chr14_70077251     ASom    C    T        0      0        2 
  14  chr14_70077251     HCab    C    T        0      0        2 
  14  chr14_70077251     HPrz    C    T        0      0        2 
  14  chr14_70077251     ZBoe    C    T        0      0        2 
  14  chr14_70077251     ZGre    C    T      0.5      1        2 
  14  chr14_70077251     ZHar    C    T        0      0        2 
  14  chr14_70077251   Sample    C    T        0      0        2 
  14  chr14_70087511     AAsi    C    T        0      0        2 
  14  chr14_70087511     AKia    C    T        0      0        2 
  14  chr14_70087511     AOna    C    T        0      0        2 
  14  chr14_70087511     ASom    C    T        0      0        2 
  14  chr14_70087511     HCab    C    T      0.5      1        2 
  14  chr14_70087511     HPrz    C    T        0      0        2 
  14  chr14_70087511     ZBoe    C    T        0      0        2 
  14  chr14_70087511     ZGre    C    T        0      0        2 
  14  chr14_70087511     ZHar    C    T        0      0        2 
  14  chr14_70087511   Sample    C    T        0      0        2 
  14  chr14_70089383     AAsi    A    G      0.5      1        2 
  14  chr14_70089383     AKia    A    G        0      0        2 
  14  chr14_70089383     AOna    A    G        0      0        2 
  14  chr14_70089383     ASom    A    G        0      0        2 
  14  chr14_70089383     HCab    A    G        0      0        2 
  14  chr14_70089383     HPrz    A    G        0      0        2 
  14  chr14_70089383     ZBoe    A    G        0      0        2 
  14  chr14_70089383     ZGre    A    G        0      0        2 
  14  chr14_70089383     ZHar    A    G        0      0        2 
  14  chr14_70089383   Sample    A    G        0      0        2 
  14  chr14_70092492     AAsi    C    T        0      0        2 
  14  chr14_70092492     AKia    C    T        0      0        2 
  14  chr14_70092492     AOna    C    T        0      0        2 
  14  chr14_70092492     ASom    C    T        0      0        2 
  14  chr14_70092492     HCab    C    T      0.5      1        2 
  14  chr14_70092492     HPrz    C    T      0.5      1        2 
  14  chr14_70092492     ZBoe    C    T        0      0        2 
  14  chr14_70092492     ZGre    C    T        0      0        2 
  14  chr14_70092492     ZHar    C    T        0      0        2 
  14  chr14_70092492   Sample    C    T        0      0        2 
  14  chr14_70093225     AAsi    C    A        0      0        2 
  14  chr14_70093225     AKia    C    A        0      0        2 
  14  chr14_70093225     AOna    C    A        0      0        2 
  14  chr14_70093225     ASom    C    A        0      0        2 
  14  chr14_70093225     HCab    C    A        0      0        2 
  14  chr14_70093225     HPrz    C    A        0      0        2 
  14  chr14_70093225     ZBoe    C    A        0      0        2 
  14  chr14_70093225     ZGre    C    A        0      0        2 
  14  chr14_70093225     ZHar    C    A      0.5      1        2 
  14  chr14_70093225   Sample    C    A        0      0        2 
  14  chr14_70093336     AAsi    G    A        0      0        2 
  14  chr14_70093336     AKia    G    A        0      0        2 
  14  chr14_70093336     AOna    G    A        0      0        2 
  14  chr14_70093336     ASom    G    A        0      0        2 
  14  chr14_70093336     HCab    G    A      0.5      1        2 
  14  chr14_70093336     HPrz    G    A        0      0        2 
  14  chr14_70093336     ZBoe    G    A        0      0        2 
  14  chr14_70093336     ZGre    G    A        0      0        2 
  14  chr14_70093336     ZHar    G    A        0      0        2 
  14  chr14_70093336   Sample    G    A        0      0        2 
  14  chr14_70093445     AAsi    T    C        0      0        2 
  14  chr14_70093445     AKia    T    C        0      0        2 
  14  chr14_70093445     AOna    T    C        0      0        2 
  14  chr14_70093445     ASom    T    C        0      0        2 
  14  chr14_70093445     HCab    T    C        0      0        2 
  14  chr14_70093445     HPrz    T    C      0.5      1        2 
  14  chr14_70093445     ZBoe    T    C        0      0        2 
  14  chr14_70093445     ZGre    T    C        0      0        2 
  14  chr14_70093445     ZHar    T    C        0      0        2 
  14  chr14_70093445   Sample    T    C        0      0        2 
  14  chr14_70096674     AAsi    G    T        0      0        2 
  14  chr14_70096674     AKia    G    T        0      0        2 
  14  chr14_70096674     AOna    G    T        0      0        2 
  14  chr14_70096674     ASom    G    T        0      0        2 
  14  chr14_70096674     HCab    G    T        0      0        2 
  14  chr14_70096674     HPrz    G    T      0.5      1        2 
  14  chr14_70096674     ZBoe    G    T        0      0        2 
  14  chr14_70096674     ZGre    G    T        0      0        2 
  14  chr14_70096674     ZHar    G    T        0      0        2 
  14  chr14_70096674   Sample    G    T        0      0        2 
  14  chr14_70096864     AAsi    C    T        0      0        2 
  14  chr14_70096864     AKia    C    T        0      0        2 
  14  chr14_70096864     AOna    C    T      0.5      1        2 
  14  chr14_70096864     ASom    C    T        0      0        2 
  14  chr14_70096864     HCab    C    T        0      0        2 
  14  chr14_70096864     HPrz    C    T        0      0        2 
  14  chr14_70096864     ZBoe    C    T        0      0        2 
  14  chr14_70096864     ZGre    C    T        0      0        2 
  14  chr14_70096864     ZHar    C    T        0      0        2 
  14  chr14_70096864   Sample    C    T        0      0        2 
  14  chr14_70105121     AAsi    A    G        0      0        2 
  14  chr14_70105121     AKia    A    G        0      0        2 
  14  chr14_70105121     AOna    A    G        0      0        2 
  14  chr14_70105121     ASom    A    G        0      0        2 
  14  chr14_70105121     HCab    A    G        1      2        2 
  14  chr14_70105121     HPrz    A    G        1      2        2 
  14  chr14_70105121     ZBoe    A    G        0      0        2 
  14  chr14_70105121     ZGre    A    G        0      0        2 
  14  chr14_70105121     ZHar    A    G        0      0        2 
  14  chr14_70105121   Sample    A    G        0      0        2 
  14  chr14_70114640     AAsi    C    T        1      2        2 
  14  chr14_70114640     AKia    C    T      0.5      1        2 
  14  chr14_70114640     AOna    C    T        1      2        2 
  14  chr14_70114640     ASom    C    T        1      2        2 
  14  chr14_70114640     HCab    C    T        0      0        2 
  14  chr14_70114640     HPrz    C    T        0      0        2 
  14  chr14_70114640     ZBoe    C    T        0      0        2 
  14  chr14_70114640     ZGre    C    T        0      0        2 
  14  chr14_70114640     ZHar    C    T        0      0        2 
  14  chr14_70114640   Sample    C    T        1      2        2 
  14  chr14_70120215     AAsi    G    A        0      0        2 
  14  chr14_70120215     AKia    G    A        0      0        2 
  14  chr14_70120215     AOna    G    A        0      0        2 
  14  chr14_70120215     ASom    G    A        0      0        2 
  14  chr14_70120215     HCab    G    A        1      2        2 
  14  chr14_70120215     HPrz    G    A        1      2        2 
  14  chr14_70120215     ZBoe    G    A        0      0        2 
  14  chr14_70120215     ZGre    G    A        0      0        2 
  14  chr14_70120215     ZHar    G    A        0      0        2 
  14  chr14_70120215   Sample    G    A        0      0        2 
  14  chr14_70120889     AAsi    C    T        0      0        2 
  14  chr14_70120889     AKia    C    T      0.5      1        2 
  14  chr14_70120889     AOna    C    T      0.5      1        2 
  14  chr14_70120889     ASom    C    T        0      0        2 
  14  chr14_70120889     HCab    C    T        0      0        2 
  14  chr14_70120889     HPrz    C    T        0      0        2 
  14  chr14_70120889     ZBoe    C    T        0      0        2 
  14  chr14_70120889     ZGre    C    T        0      0        2 
  14  chr14_70120889     ZHar    C    T        0      0        2 
  14  chr14_70120889   Sample    C    T        0      0        2 
  14  chr14_70125273     AAsi    C    T        0      0        2 
  14  chr14_70125273     AKia    C    T        0      0        2 
  14  chr14_70125273     AOna    C    T        0      0        2 
  14  chr14_70125273     ASom    C    T        1      2        2 
  14  chr14_70125273     HCab    C    T        0      0        2 
  14  chr14_70125273     HPrz    C    T        0      0        2 
  14  chr14_70125273     ZBoe    C    T        0      0        2 
  14  chr14_70125273     ZGre    C    T        0      0        2 
  14  chr14_70125273     ZHar    C    T        0      0        2 
  14  chr14_70125273   Sample    C    T        0      0        2 
  14  chr14_70125799     AAsi    T    C        0      0        2 
  14  chr14_70125799     AKia    T    C        0      0        2 
  14  chr14_70125799     AOna    T    C        0      0        2 
  14  chr14_70125799     ASom    T    C        0      0        2 
  14  chr14_70125799     HCab    T    C        0      0        2 
  14  chr14_70125799     HPrz    T    C        0      0        2 
  14  chr14_70125799     ZBoe    T    C      0.5      1        2 
  14  chr14_70125799     ZGre    T    C        0      0        2 
  14  chr14_70125799     ZHar    T    C        0      0        2 
  14  chr14_70125799   Sample    T    C        0      0        2 
  14  chr14_70127112     AAsi    C    T      0.5      1        2 
  14  chr14_70127112     AKia    C    T        0      0        2 
  14  chr14_70127112     AOna    C    T        0      0        2 
  14  chr14_70127112     ASom    C    T        0      0        2 
  14  chr14_70127112     HCab    C    T        0      0        2 
  14  chr14_70127112     HPrz    C    T        0      0        2 
  14  chr14_70127112     ZBoe    C    T        0      0        2 
  14  chr14_70127112     ZGre    C    T        0      0        2 
  14  chr14_70127112     ZHar    C    T        0      0        2 
  14  chr14_70127112   Sample    C    T        0      0        2 
  14  chr14_70127942     AAsi    G    A        0      0        2 
  14  chr14_70127942     AKia    G    A        0      0        2 
  14  chr14_70127942     AOna    G    A        0      0        2 
  14  chr14_70127942     ASom    G    A        1      2        2 
  14  chr14_70127942     HCab    G    A        0      0        2 
  14  chr14_70127942     HPrz    G    A        0      0        2 
  14  chr14_70127942     ZBoe    G    A        0      0        2 
  14  chr14_70127942     ZGre    G    A        0      0        2 
  14  chr14_70127942     ZHar    G    A        0      0        2 
  14  chr14_70127942   Sample    G    A        0      0        2 
  14  chr14_70128273     AAsi    T    C        0      0        2 
  14  chr14_70128273     AKia    T    C        0      0        2 
  14  chr14_70128273     AOna    T    C        0      0        2 
  14  chr14_70128273     ASom    T    C        0      0        2 
  14  chr14_70128273     HCab    T    C        1      2        2 
  14  chr14_70128273     HPrz    T    C        1      2        2 
  14  chr14_70128273     ZBoe    T    C        0      0        2 
  14  chr14_70128273     ZGre    T    C        0      0        2 
  14  chr14_70128273     ZHar    T    C        0      0        2 
  14  chr14_70128273   Sample    T    C        0      0        2 
  14  chr14_70133549     AAsi    A    G        0      0        2 
  14  chr14_70133549     AKia    A    G        0      0        2 
  14  chr14_70133549     AOna    A    G        0      0        2 
  14  chr14_70133549     ASom    A    G        0      0        2 
  14  chr14_70133549     HCab    A    G        0      0        2 
  14  chr14_70133549     HPrz    A    G      0.5      1        2 
  14  chr14_70133549     ZBoe    A    G        0      0        2 
  14  chr14_70133549     ZGre    A    G        0      0        2 
  14  chr14_70133549     ZHar    A    G        0      0        2 
  14  chr14_70133549   Sample    A    G        0      0        2 
  14  chr14_70136531     AAsi    C    T        0      0        2 
  14  chr14_70136531     AKia    C    T        0      0        2 
  14  chr14_70136531     AOna    C    T        0      0        2 
  14  chr14_70136531     ASom    C    T        0      0        2 
  14  chr14_70136531     HCab    C    T        0      0        2 
  14  chr14_70136531     HPrz    C    T        0      0        2 
  14  chr14_70136531     ZBoe    C    T        0      0        2 
  14  chr14_70136531     ZGre    C    T      0.5      1        2 
  14  chr14_70136531     ZHar    C    T        0      0        2 
  14  chr14_70136531   Sample    C    T        0      0        2 
  14  chr14_70136973     AAsi    A    C        0      0        2 
  14  chr14_70136973     AKia    A    C        0      0        2 
  14  chr14_70136973     AOna    A    C        0      0        2 
  14  chr14_70136973     ASom    A    C        0      0        2 
  14  chr14_70136973     HCab    A    C        0      0        2 
  14  chr14_70136973     HPrz    A    C        0      0        2 
  14  chr14_70136973     ZBoe    A    C      0.5      1        2 
  14  chr14_70136973     ZGre    A    C        0      0        2 
  14  chr14_70136973     ZHar    A    C        0      0        2 
  14  chr14_70136973   Sample    A    C        0      0        2 
  14  chr14_70138366     AAsi    T    C        0      0        2 
  14  chr14_70138366     AKia    T    C        1      2        2 
  14  chr14_70138366     AOna    T    C        0      0        2 
  14  chr14_70138366     ASom    T    C        0      0        2 
  14  chr14_70138366     HCab    T    C        0      0        2 
  14  chr14_70138366     HPrz    T    C        0      0        2 
  14  chr14_70138366     ZBoe    T    C        0      0        2 
  14  chr14_70138366     ZGre    T    C        0      0        2 
  14  chr14_70138366     ZHar    T    C        0      0        2 
  14  chr14_70138366   Sample    T    C        0      0        2 
  14  chr14_70138407     AAsi    C    T        0      0        2 
  14  chr14_70138407     AKia    C    T        0      0        2 
  14  chr14_70138407     AOna    C    T        0      0        2 
  14  chr14_70138407     ASom    C    T        0      0        2 
  14  chr14_70138407     HCab    C    T        0      0        2 
  14  chr14_70138407     HPrz    C    T      0.5      1        2 
  14  chr14_70138407     ZBoe    C    T        0      0        2 
  14  chr14_70138407     ZGre    C    T        0      0        2 
  14  chr14_70138407     ZHar    C    T        0      0        2 
  14  chr14_70138407   Sample    C    T        0      0        2 
  14  chr14_70139759     AAsi    G    C        0      0        2 
  14  chr14_70139759     AKia    G    C        0      0        2 
  14  chr14_70139759     AOna    G    C        0      0        2 
  14  chr14_70139759     ASom    G    C        0      0        2 
  14  chr14_70139759     HCab    G    C      0.5      1        2 
  14  chr14_70139759     HPrz    G    C        0      0        2 
  14  chr14_70139759     ZBoe    G    C        0      0        2 
  14  chr14_70139759     ZGre    G    C        0      0        2 
  14  chr14_70139759     ZHar    G    C        0      0        2 
  14  chr14_70139759   Sample    G    C        0      0        2 
  14  chr14_70140056     AAsi    A    G        0      0        2 
  14  chr14_70140056     AKia    A    G        0      0        2 
  14  chr14_70140056     AOna    A    G      0.5      1        2 
  14  chr14_70140056     ASom    A    G        0      0        2 
  14  chr14_70140056     HCab    A    G        0      0        2 
  14  chr14_70140056     HPrz    A    G        0      0        2 
  14  chr14_70140056     ZBoe    A    G        0      0        2 
  14  chr14_70140056     ZGre    A    G        0      0        2 
  14  chr14_70140056     ZHar    A    G        0      0        2 
  14  chr14_70140056   Sample    A    G        0      0        2 
  14  chr14_70143705     AAsi    G    T        0      0        2 
  14  chr14_70143705     AKia    G    T        0      0        2 
  14  chr14_70143705     AOna    G    T      0.5      1        2 
  14  chr14_70143705     ASom    G    T        0      0        2 
  14  chr14_70143705     HCab    G    T        0      0        2 
  14  chr14_70143705     HPrz    G    T        0      0        2 
  14  chr14_70143705     ZBoe    G    T        0      0        2 
  14  chr14_70143705     ZGre    G    T        0      0        2 
  14  chr14_70143705     ZHar    G    T        0      0        2 
  14  chr14_70143705   Sample    G    T        0      0        2 
  14  chr14_70157660     AAsi    T    G        1      2        2 
  14  chr14_70157660     AKia    T    G        0      0        2 
  14  chr14_70157660     AOna    T    G        0      0        2 
  14  chr14_70157660     ASom    T    G        0      0        2 
  14  chr14_70157660     HCab    T    G        0      0        2 
  14  chr14_70157660     HPrz    T    G        0      0        2 
  14  chr14_70157660     ZBoe    T    G        0      0        2 
  14  chr14_70157660     ZGre    T    G        0      0        2 
  14  chr14_70157660     ZHar    T    G        0      0        2 
  14  chr14_70157660   Sample    T    G        0      0        2 
  14  chr14_70157953     AAsi    G    A        0      0        2 
  14  chr14_70157953     AKia    G    A        0      0        2 
  14  chr14_70157953     AOna    G    A        0      0        2 
  14  chr14_70157953     ASom    G    A        0      0        2 
  14  chr14_70157953     HCab    G    A        1      2        2 
  14  chr14_70157953     HPrz    G    A        1      2        2 
  14  chr14_70157953     ZBoe    G    A        0      0        2 
  14  chr14_70157953     ZGre    G    A        0      0        2 
  14  chr14_70157953     ZHar    G    A        0      0        2 
  14  chr14_70157953   Sample    G    A        0      0        2 
  14  chr14_70158762     AAsi    A    G        0      0        2 
  14  chr14_70158762     AKia    A    G        0      0        2 
  14  chr14_70158762     AOna    A    G        0      0        2 
  14  chr14_70158762     ASom    A    G        0      0        2 
  14  chr14_70158762     HCab    A    G        1      2        2 
  14  chr14_70158762     HPrz    A    G        1      2        2 
  14  chr14_70158762     ZBoe    A    G        0      0        2 
  14  chr14_70158762     ZGre    A    G        0      0        2 
  14  chr14_70158762     ZHar    A    G        0      0        2 
  14  chr14_70158762   Sample    A    G        0      0        2 
  14  chr14_70162822     AAsi    T    C        0      0        2 
  14  chr14_70162822     AKia    T    C        1      2        2 
  14  chr14_70162822     AOna    T    C      0.5      1        2 
  14  chr14_70162822     ASom    T    C        0      0        2 
  14  chr14_70162822     HCab    T    C        0      0        2 
  14  chr14_70162822     HPrz    T    C        0      0        2 
  14  chr14_70162822     ZBoe    T    C        0      0        2 
  14  chr14_70162822     ZGre    T    C        0      0        2 
  14  chr14_70162822     ZHar    T    C        0      0        2 
  14  chr14_70162822   Sample    T    C        0      0        2 
  14  chr14_70170329     AAsi    T    G        0      0        2 
  14  chr14_70170329     AKia    T    G        0      0        2 
  14  chr14_70170329     AOna    T    G        0      0        2 
  14  chr14_70170329     ASom    T    G        0      0        2 
  14  chr14_70170329     HCab    T    G      0.5      1        2 
  14  chr14_70170329     HPrz    T    G      0.5      1        2 
  14  chr14_70170329     ZBoe    T    G        0      0        2 
  14  chr14_70170329     ZGre    T    G        0      0        2 
  14  chr14_70170329     ZHar    T    G        0      0        2 
  14  chr14_70170329   Sample    T    G        0      0        2 
  14  chr14_70170456     AAsi    G    A        0      0        2 
  14  chr14_70170456     AKia    G    A        0      0        2 
  14  chr14_70170456     AOna    G    A        0      0        2 
  14  chr14_70170456     ASom    G    A        0      0        2 
  14  chr14_70170456     HCab    G    A        0      0        2 
  14  chr14_70170456     HPrz    G    A        0      0        2 
  14  chr14_70170456     ZBoe    G    A        0      0        2 
  14  chr14_70170456     ZGre    G    A      0.5      1        2 
  14  chr14_70170456     ZHar    G    A        0      0        2 
  14  chr14_70170456   Sample    G    A        0      0        2 
  14  chr14_70170781     AAsi    C    A        0      0        2 
  14  chr14_70170781     AKia    C    A        0      0        2 
  14  chr14_70170781     AOna    C    A        0      0        2 
  14  chr14_70170781     ASom    C    A        0      0        2 
  14  chr14_70170781     HCab    C    A      0.5      1        2 
  14  chr14_70170781     HPrz    C    A      0.5      1        2 
  14  chr14_70170781     ZBoe    C    A        0      0        2 
  14  chr14_70170781     ZGre    C    A        0      0        2 
  14  chr14_70170781     ZHar    C    A        0      0        2 
  14  chr14_70170781   Sample    C    A        0      0        2 
  14  chr14_70175796     AAsi    A    G        0      0        2 
  14  chr14_70175796     AKia    A    G        0      0        2 
  14  chr14_70175796     AOna    A    G        0      0        2 
  14  chr14_70175796     ASom    A    G        0      0        2 
  14  chr14_70175796     HCab    A    G        0      0        2 
  14  chr14_70175796     HPrz    A    G        0      0        2 
  14  chr14_70175796     ZBoe    A    G      0.5      1        2 
  14  chr14_70175796     ZGre    A    G        0      0        2 
  14  chr14_70175796     ZHar    A    G        0      0        2 
  14  chr14_70175796   Sample    A    G        0      0        2 
  14  chr14_70177845     AAsi    T    C        0      0        2 
  14  chr14_70177845     AKia    T    C      0.5      1        2 
  14  chr14_70177845     AOna    T    C        0      0        2 
  14  chr14_70177845     ASom    T    C        0      0        2 
  14  chr14_70177845     HCab    T    C        0      0        2 
  14  chr14_70177845     HPrz    T    C        0      0        2 
  14  chr14_70177845     ZBoe    T    C        0      0        2 
  14  chr14_70177845     ZGre    T    C        0      0        2 
  14  chr14_70177845     ZHar    T    C        0      0        2 
  14  chr14_70177845   Sample    T    C        0      0        2 
  14  chr14_70178503     AAsi    A    G        0      0        2 
  14  chr14_70178503     AKia    A    G        0      0        2 
  14  chr14_70178503     AOna    A    G        0      0        2 
  14  chr14_70178503     ASom    A    G        0      0        2 
  14  chr14_70178503     HCab    A    G        0      0        2 
  14  chr14_70178503     HPrz    A    G      0.5      1        2 
  14  chr14_70178503     ZBoe    A    G        0      0        2 
  14  chr14_70178503     ZGre    A    G        0      0        2 
  14  chr14_70178503     ZHar    A    G        0      0        2 
  14  chr14_70178503   Sample    A    G        0      0        2 
  14  chr14_70179625     AAsi    C    A      0.5      1        2 
  14  chr14_70179625     AKia    C    A        0      0        2 
  14  chr14_70179625     AOna    C    A        0      0        2 
  14  chr14_70179625     ASom    C    A        0      0        2 
  14  chr14_70179625     HCab    C    A        0      0        2 
  14  chr14_70179625     HPrz    C    A        0      0        2 
  14  chr14_70179625     ZBoe    C    A        0      0        2 
  14  chr14_70179625     ZGre    C    A        0      0        2 
  14  chr14_70179625     ZHar    C    A        0      0        2 
  14  chr14_70179625   Sample    C    A        1      2        2 
  14  chr14_70183463     AAsi    G    T      0.5      1        2 
  14  chr14_70183463     AKia    G    T        0      0        2 
  14  chr14_70183463     AOna    G    T        0      0        2 
  14  chr14_70183463     ASom    G    T        0      0        2 
  14  chr14_70183463     HCab    G    T        1      2        2 
  14  chr14_70183463     HPrz    G    T      0.5      1        2 
  14  chr14_70183463     ZBoe    G    T        0      0        2 
  14  chr14_70183463     ZGre    G    T        0      0        2 
  14  chr14_70183463     ZHar    G    T        0      0        2 
  14  chr14_70183463   Sample    G    T        0      0        2 
  14  chr14_70184967     AAsi    T    C      0.5      1        2 
  14  chr14_70184967     AKia    T    C        0      0        2 
  14  chr14_70184967     AOna    T    C        0      0        2 
  14  chr14_70184967     ASom    T    C        0      0        2 
  14  chr14_70184967     HCab    T    C        0      0        2 
  14  chr14_70184967     HPrz    T    C        0      0        2 
  14  chr14_70184967     ZBoe    T    C        0      0        2 
  14  chr14_70184967     ZGre    T    C        0      0        2 
  14  chr14_70184967     ZHar    T    C        0      0        2 
  14  chr14_70184967   Sample    T    C        0      0        2 
  14  chr14_70218552     AAsi    C    A        0      0        2 
  14  chr14_70218552     AKia    C    A        0      0        2 
  14  chr14_70218552     AOna    C    A        0      0        2 
  14  chr14_70218552     ASom    C    A        0      0        2 
  14  chr14_70218552     HCab    C    A      0.5      1        2 
  14  chr14_70218552     HPrz    C    A        0      0        2 
  14  chr14_70218552     ZBoe    C    A        0      0        2 
  14  chr14_70218552     ZGre    C    A        0      0        2 
  14  chr14_70218552     ZHar    C    A        0      0        2 
  14  chr14_70218552   Sample    C    A        0      0        2 
  14  chr14_70225419     AAsi    C    T        0      0        2 
  14  chr14_70225419     AKia    C    T        1      2        2 
  14  chr14_70225419     AOna    C    T        0      0        2 
  14  chr14_70225419     ASom    C    T        0      0        2 
  14  chr14_70225419     HCab    C    T        0      0        2 
  14  chr14_70225419     HPrz    C    T        0      0        2 
  14  chr14_70225419     ZBoe    C    T        0      0        2 
  14  chr14_70225419     ZGre    C    T        0      0        2 
  14  chr14_70225419     ZHar    C    T        0      0        2 
  14  chr14_70225419   Sample    C    T        0      0        2 
  14  chr14_70227906     AAsi    G    C        0      0        2 
  14  chr14_70227906     AKia    G    C        0      0        2 
  14  chr14_70227906     AOna    G    C        0      0        2 
  14  chr14_70227906     ASom    G    C        0      0        2 
  14  chr14_70227906     HCab    G    C        0      0        2 
  14  chr14_70227906     HPrz    G    C        0      0        2 
  14  chr14_70227906     ZBoe    G    C      0.5      1        2 
  14  chr14_70227906     ZGre    G    C        0      0        2 
  14  chr14_70227906     ZHar    G    C        0      0        2 
  14  chr14_70227906   Sample    G    C        0      0        2 
  14  chr14_70232285     AAsi    T    C        0      0        2 
  14  chr14_70232285     AKia    T    C        0      0        2 
  14  chr14_70232285     AOna    T    C        0      0        2 
  14  chr14_70232285     ASom    T    C        0      0        2 
  14  chr14_70232285     HCab    T    C        1      2        2 
  14  chr14_70232285     HPrz    T    C        1      2        2 
  14  chr14_70232285     ZBoe    T    C        0      0        2 
  14  chr14_70232285     ZGre    T    C        0      0        2 
  14  chr14_70232285     ZHar    T    C        0      0        2 
  14  chr14_70232285   Sample    T    C        0      0        2 
  14  chr14_70237956     AAsi    C    T        1      2        2 
  14  chr14_70237956     AKia    C    T        0      0        2 
  14  chr14_70237956     AOna    C    T        0      0        2 
  14  chr14_70237956     ASom    C    T        1      2        2 
  14  chr14_70237956     HCab    C    T        0      0        2 
  14  chr14_70237956     HPrz    C    T        0      0        2 
  14  chr14_70237956     ZBoe    C    T        0      0        2 
  14  chr14_70237956     ZGre    C    T        0      0        2 
  14  chr14_70237956     ZHar    C    T        0      0        2 
  14  chr14_70237956   Sample    C    T        1      2        2 
  14  chr14_70240429     AAsi    C    G        0      0        2 
  14  chr14_70240429     AKia    C    G        0      0        2 
  14  chr14_70240429     AOna    C    G        0      0        2 
  14  chr14_70240429     ASom    C    G        0      0        2 
  14  chr14_70240429     HCab    C    G        0      0        2 
  14  chr14_70240429     HPrz    C    G        0      0        2 
  14  chr14_70240429     ZBoe    C    G        1      2        2 
  14  chr14_70240429     ZGre    C    G        0      0        2 
  14  chr14_70240429     ZHar    C    G        0      0        2 
  14  chr14_70240429   Sample    C    G        0      0        2 
  14  chr14_70244638     AAsi    A    T        0      0        2 
  14  chr14_70244638     AKia    A    T        0      0        2 
  14  chr14_70244638     AOna    A    T        0      0        2 
  14  chr14_70244638     ASom    A    T        0      0        2 
  14  chr14_70244638     HCab    A    T        0      0        2 
  14  chr14_70244638     HPrz    A    T        0      0        2 
  14  chr14_70244638     ZBoe    A    T        0      0        2 
  14  chr14_70244638     ZGre    A    T      0.5      1        2 
  14  chr14_70244638     ZHar    A    T        0      0        2 
  14  chr14_70244638   Sample    A    T        0      0        2 
  14  chr14_70245634     AAsi    T    C        0      0        2 
  14  chr14_70245634     AKia    T    C        1      2        2 
  14  chr14_70245634     AOna    T    C      0.5      1        2 
  14  chr14_70245634     ASom    T    C        0      0        2 
  14  chr14_70245634     HCab    T    C        0      0        2 
  14  chr14_70245634     HPrz    T    C        0      0        2 
  14  chr14_70245634     ZBoe    T    C        0      0        2 
  14  chr14_70245634     ZGre    T    C        0      0        2 
  14  chr14_70245634     ZHar    T    C        0      0        2 
  14  chr14_70245634   Sample    T    C        0      0        2 
  14  chr14_70257802     AAsi    C    T        0      0        2 
  14  chr14_70257802     AKia    C    T        0      0        2 
  14  chr14_70257802     AOna    C    T        0      0        2 
  14  chr14_70257802     ASom    C    T        0      0        2 
  14  chr14_70257802     HCab    C    T        1      2        2 
  14  chr14_70257802     HPrz    C    T        1      2        2 
  14  chr14_70257802     ZBoe    C    T        0      0        2 
  14  chr14_70257802     ZGre    C    T        0      0        2 
  14  chr14_70257802     ZHar    C    T        0      0        2 
  14  chr14_70257802   Sample    C    T        0      0        2 
  14  chr14_70259189     AAsi    C    T        0      0        2 
  14  chr14_70259189     AKia    C    T        0      0        2 
  14  chr14_70259189     AOna    C    T        0      0        2 
  14  chr14_70259189     ASom    C    T        0      0        2 
  14  chr14_70259189     HCab    C    T      0.5      1        2 
  14  chr14_70259189     HPrz    C    T      0.5      1        2 
  14  chr14_70259189     ZBoe    C    T        0      0        2 
  14  chr14_70259189     ZGre    C    T        0      0        2 
  14  chr14_70259189     ZHar    C    T        0      0        2 
  14  chr14_70259189   Sample    C    T        0      0        2 
  14  chr14_70262381     AAsi    C    G        0      0        2 
  14  chr14_70262381     AKia    C    G        0      0        2 
  14  chr14_70262381     AOna    C    G        0      0        2 
  14  chr14_70262381     ASom    C    G        0      0        2 
  14  chr14_70262381     HCab    C    G        1      2        2 
  14  chr14_70262381     HPrz    C    G        1      2        2 
  14  chr14_70262381     ZBoe    C    G        0      0        2 
  14  chr14_70262381     ZGre    C    G        0      0        2 
  14  chr14_70262381     ZHar    C    G        0      0        2 
  14  chr14_70262381   Sample    C    G        0      0        2 
  14  chr14_70267385     AAsi    A    C        0      0        2 
  14  chr14_70267385     AKia    A    C        0      0        2 
  14  chr14_70267385     AOna    A    C      0.5      1        2 
  14  chr14_70267385     ASom    A    C        0      0        2 
  14  chr14_70267385     HCab    A    C        0      0        2 
  14  chr14_70267385     HPrz    A    C        0      0        2 
  14  chr14_70267385     ZBoe    A    C        0      0        2 
  14  chr14_70267385     ZGre    A    C        0      0        2 
  14  chr14_70267385     ZHar    A    C        0      0        2 
  14  chr14_70267385   Sample    A    C        0      0        2 
  14  chr14_70271247     AAsi    T    C        0      0        2 
  14  chr14_70271247     AKia    T    C        0      0        2 
  14  chr14_70271247     AOna    T    C        0      0        2 
  14  chr14_70271247     ASom    T    C        0      0        2 
  14  chr14_70271247     HCab    T    C        0      0        2 
  14  chr14_70271247     HPrz    T    C        0      0        2 
  14  chr14_70271247     ZBoe    T    C        1      2        2 
  14  chr14_70271247     ZGre    T    C        1      2        2 
  14  chr14_70271247     ZHar    T    C        1      2        2 
  14  chr14_70271247   Sample    T    C        0      0        2 
  14  chr14_70274399     AAsi    C    T        0      0        2 
  14  chr14_70274399     AKia    C    T        0      0        2 
  14  chr14_70274399     AOna    C    T        0      0        2 
  14  chr14_70274399     ASom    C    T        0      0        2 
  14  chr14_70274399     HCab    C    T        0      0        2 
  14  chr14_70274399     HPrz    C    T      0.5      1        2 
  14  chr14_70274399     ZBoe    C    T        0      0        2 
  14  chr14_70274399     ZGre    C    T        0      0        2 
  14  chr14_70274399     ZHar    C    T        0      0        2 
  14  chr14_70274399   Sample    C    T        0      0        2 
  14  chr14_70282498     AAsi    T    G        0      0        2 
  14  chr14_70282498     AKia    T    G        1      2        2 
  14  chr14_70282498     AOna    T    G      0.5      1        2 
  14  chr14_70282498     ASom    T    G        0      0        2 
  14  chr14_70282498     HCab    T    G        0      0        2 
  14  chr14_70282498     HPrz    T    G        0      0        2 
  14  chr14_70282498     ZBoe    T    G        0      0        2 
  14  chr14_70282498     ZGre    T    G        0      0        2 
  14  chr14_70282498     ZHar    T    G        0      0        2 
  14  chr14_70282498   Sample    T    G        0      0        2 
  14  chr14_70294552     AAsi    A    G        1      2        2 
  14  chr14_70294552     AKia    A    G        0      0        2 
  14  chr14_70294552     AOna    A    G        0      0        2 
  14  chr14_70294552     ASom    A    G        1      2        2 
  14  chr14_70294552     HCab    A    G        0      0        2 
  14  chr14_70294552     HPrz    A    G        0      0        2 
  14  chr14_70294552     ZBoe    A    G        0      0        2 
  14  chr14_70294552     ZGre    A    G        0      0        2 
  14  chr14_70294552     ZHar    A    G        0      0        2 
  14  chr14_70294552   Sample    A    G        1      2        2 
  14  chr14_70298027     AAsi    T    C        0      0        2 
  14  chr14_70298027     AKia    T    C        0      0        2 
  14  chr14_70298027     AOna    T    C        0      0        2 
  14  chr14_70298027     ASom    T    C        0      0        2 
  14  chr14_70298027     HCab    T    C        0      0        2 
  14  chr14_70298027     HPrz    T    C        0      0        2 
  14  chr14_70298027     ZBoe    T    C        0      0        2 
  14  chr14_70298027     ZGre    T    C        1      2        2 
  14  chr14_70298027     ZHar    T    C        0      0        2 
  14  chr14_70298027   Sample    T    C        0      0        2 
  14  chr14_70305386     AAsi    T    C        0      0        2 
  14  chr14_70305386     AKia    T    C        0      0        2 
  14  chr14_70305386     AOna    T    C        1      2        2 
  14  chr14_70305386     ASom    T    C        0      0        2 
  14  chr14_70305386     HCab    T    C        0      0        2 
  14  chr14_70305386     HPrz    T    C        0      0        2 
  14  chr14_70305386     ZBoe    T    C        0      0        2 
  14  chr14_70305386     ZGre    T    C        0      0        2 
  14  chr14_70305386     ZHar    T    C        0      0        2 
  14  chr14_70305386   Sample    T    C        0      0        2 
  14  chr14_70314723     AAsi    G    C        0      0        2 
  14  chr14_70314723     AKia    G    C        0      0        2 
  14  chr14_70314723     AOna    G    C        0      0        2 
  14  chr14_70314723     ASom    G    C        0      0        2 
  14  chr14_70314723     HCab    G    C        1      2        2 
  14  chr14_70314723     HPrz    G    C        1      2        2 
  14  chr14_70314723     ZBoe    G    C        0      0        2 
  14  chr14_70314723     ZGre    G    C        0      0        2 
  14  chr14_70314723     ZHar    G    C        0      0        2 
  14  chr14_70314723   Sample    G    C        0      0        2 
  14  chr14_70317061     AAsi    T    A        0      0        2 
  14  chr14_70317061     AKia    T    A        0      0        2 
  14  chr14_70317061     AOna    T    A        0      0        2 
  14  chr14_70317061     ASom    T    A        0      0        2 
  14  chr14_70317061     HCab    T    A      0.5      1        2 
  14  chr14_70317061     HPrz    T    A      0.5      1        2 
  14  chr14_70317061     ZBoe    T    A        0      0        2 
  14  chr14_70317061     ZGre    T    A        0      0        2 
  14  chr14_70317061     ZHar    T    A        0      0        2 
  14  chr14_70317061   Sample    T    A        0      0        2 
  14  chr14_70320639     AAsi    G    A        0      0        2 
  14  chr14_70320639     AKia    G    A        0      0        2 
  14  chr14_70320639     AOna    G    A        0      0        2 
  14  chr14_70320639     ASom    G    A        0      0        2 
  14  chr14_70320639     HCab    G    A        0      0        2 
  14  chr14_70320639     HPrz    G    A      0.5      1        2 
  14  chr14_70320639     ZBoe    G    A        0      0        2 
  14  chr14_70320639     ZGre    G    A        0      0        2 
  14  chr14_70320639     ZHar    G    A        0      0        2 
  14  chr14_70320639   Sample    G    A        0      0        2 
  14  chr14_70323744     AAsi    G    A        0      0        2 
  14  chr14_70323744     AKia    G    A      0.5      1        2 
  14  chr14_70323744     AOna    G    A        0      0        2 
  14  chr14_70323744     ASom    G    A        0      0        2 
  14  chr14_70323744     HCab    G    A        0      0        2 
  14  chr14_70323744     HPrz    G    A        0      0        2 
  14  chr14_70323744     ZBoe    G    A        0      0        2 
  14  chr14_70323744     ZGre    G    A        0      0        2 
  14  chr14_70323744     ZHar    G    A        0      0        2 
  14  chr14_70323744   Sample    G    A        0      0        2 
  14  chr14_70329223     AAsi    A    G        0      0        2 
  14  chr14_70329223     AKia    A    G        0      0        2 
  14  chr14_70329223     AOna    A    G        0      0        2 
  14  chr14_70329223     ASom    A    G        0      0        2 
  14  chr14_70329223     HCab    A    G        1      2        2 
  14  chr14_70329223     HPrz    A    G        1      2        2 
  14  chr14_70329223     ZBoe    A    G        0      0        2 
  14  chr14_70329223     ZGre    A    G        0      0        2 
  14  chr14_70329223     ZHar    A    G        0      0        2 
  14  chr14_70329223   Sample    A    G        0      0        2 
  14  chr14_70331725     AAsi    G    C        0      0        2 
  14  chr14_70331725     AKia    G    C        0      0        2 
  14  chr14_70331725     AOna    G    C        0      0        2 
  14  chr14_70331725     ASom    G    C        0      0        2 
  14  chr14_70331725     HCab    G    C      0.5      1        2 
  14  chr14_70331725     HPrz    G    C      0.5      1        2 
  14  chr14_70331725     ZBoe    G    C        0      0        2 
  14  chr14_70331725     ZGre    G    C        0      0        2 
  14  chr14_70331725     ZHar    G    C        0      0        2 
  14  chr14_70331725   Sample    G    C        0      0        2 
  14  chr14_70332314     AAsi    C    A        0      0        2 
  14  chr14_70332314     AKia    C    A        0      0        2 
  14  chr14_70332314     AOna    C    A        0      0        2 
  14  chr14_70332314     ASom    C    A        0      0        2 
  14  chr14_70332314     HCab    C    A        0      0        2 
  14  chr14_70332314     HPrz    C    A        0      0        2 
  14  chr14_70332314     ZBoe    C    A        0      0        2 
  14  chr14_70332314     ZGre    C    A        1      2        2 
  14  chr14_70332314     ZHar    C    A        0      0        2 
  14  chr14_70332314   Sample    C    A        0      0        2 
  14  chr14_70333692     AAsi    T    C        1      2        2 
  14  chr14_70333692     AKia    T    C        1      2        2 
  14  chr14_70333692     AOna    T    C        1      2        2 
  14  chr14_70333692     ASom    T    C        1      2        2 
  14  chr14_70333692     HCab    T    C        0      0        2 
  14  chr14_70333692     HPrz    T    C        0      0        2 
  14  chr14_70333692     ZBoe    T    C        0      0        2 
  14  chr14_70333692     ZGre    T    C        0      0        2 
  14  chr14_70333692     ZHar    T    C        0      0        2 
  14  chr14_70333692   Sample    T    C        1      2        2 
  14  chr14_70333938     AAsi    T    A        0      0        2 
  14  chr14_70333938     AKia    T    A        0      0        2 
  14  chr14_70333938     AOna    T    A        0      0        2 
  14  chr14_70333938     ASom    T    A        0      0        2 
  14  chr14_70333938     HCab    T    A        1      2        2 
  14  chr14_70333938     HPrz    T    A        1      2        2 
  14  chr14_70333938     ZBoe    T    A        0      0        2 
  14  chr14_70333938     ZGre    T    A        0      0        2 
  14  chr14_70333938     ZHar    T    A        0      0        2 
  14  chr14_70333938   Sample    T    A        0      0        2 
  14  chr14_70340272     AAsi    T    G        0      0        2 
  14  chr14_70340272     AKia    T    G        0      0        2 
  14  chr14_70340272     AOna    T    G      0.5      1        2 
  14  chr14_70340272     ASom    T    G        0      0        2 
  14  chr14_70340272     HCab    T    G        0      0        2 
  14  chr14_70340272     HPrz    T    G        0      0        2 
  14  chr14_70340272     ZBoe    T    G        0      0        2 
  14  chr14_70340272     ZGre    T    G        0      0        2 
  14  chr14_70340272     ZHar    T    G        0      0        2 
  14  chr14_70340272   Sample    T    G        0      0        2 
  14  chr14_70340445     AAsi    A    G        0      0        2 
  14  chr14_70340445     AKia    A    G        0      0        2 
  14  chr14_70340445     AOna    A    G        0      0        2 
  14  chr14_70340445     ASom    A    G        0      0        2 
  14  chr14_70340445     HCab    A    G        1      2        2 
  14  chr14_70340445     HPrz    A    G        1      2        2 
  14  chr14_70340445     ZBoe    A    G        1      2        2 
  14  chr14_70340445     ZGre    A    G        0      0        2 
  14  chr14_70340445     ZHar    A    G        0      0        2 
  14  chr14_70340445   Sample    A    G        0      0        2 
  14  chr14_70348784     AAsi    C    T        0      0        2 
  14  chr14_70348784     AKia    C    T        0      0        2 
  14  chr14_70348784     AOna    C    T        1      2        2 
  14  chr14_70348784     ASom    C    T        0      0        2 
  14  chr14_70348784     HCab    C    T        0      0        2 
  14  chr14_70348784     HPrz    C    T        0      0        2 
  14  chr14_70348784     ZBoe    C    T        0      0        2 
  14  chr14_70348784     ZGre    C    T        0      0        2 
  14  chr14_70348784     ZHar    C    T        0      0        2 
  14  chr14_70348784   Sample    C    T        0      0        2 
  14  chr14_70366032     AAsi    T    C        0      0        2 
  14  chr14_70366032     AKia    T    C        0      0        2 
  14  chr14_70366032     AOna    T    C        0      0        2 
  14  chr14_70366032     ASom    T    C        0      0        2 
  14  chr14_70366032     HCab    T    C        1      2        2 
  14  chr14_70366032     HPrz    T    C        1      2        2 
  14  chr14_70366032     ZBoe    T    C        0      0        2 
  14  chr14_70366032     ZGre    T    C        0      0        2 
  14  chr14_70366032     ZHar    T    C        0      0        2 
  14  chr14_70366032   Sample    T    C        0      0        2 
  14  chr14_70368676     AAsi    G    C        0      0        2 
  14  chr14_70368676     AKia    G    C        0      0        2 
  14  chr14_70368676     AOna    G    C        0      0        2 
  14  chr14_70368676     ASom    G    C        0      0        2 
  14  chr14_70368676     HCab    G    C        0      0        2 
  14  chr14_70368676     HPrz    G    C        0      0        2 
  14  chr14_70368676     ZBoe    G    C        0      0        2 
  14  chr14_70368676     ZGre    G    C        1      2        2 
  14  chr14_70368676     ZHar    G    C        0      0        2 
  14  chr14_70368676   Sample    G    C        0      0        2 
  14  chr14_70370787     AAsi    T    C        0      0        2 
  14  chr14_70370787     AKia    T    C        0      0        2 
  14  chr14_70370787     AOna    T    C        0      0        2 
  14  chr14_70370787     ASom    T    C        1      2        2 
  14  chr14_70370787     HCab    T    C        0      0        2 
  14  chr14_70370787     HPrz    T    C        0      0        2 
  14  chr14_70370787     ZBoe    T    C        0      0        2 
  14  chr14_70370787     ZGre    T    C        0      0        2 
  14  chr14_70370787     ZHar    T    C        0      0        2 
  14  chr14_70370787   Sample    T    C        0      0        2 
  14  chr14_70373190     AAsi    C    T        0      0        2 
  14  chr14_70373190     AKia    C    T        0      0        2 
  14  chr14_70373190     AOna    C    T        0      0        2 
  14  chr14_70373190     ASom    C    T        0      0        2 
  14  chr14_70373190     HCab    C    T        0      0        2 
  14  chr14_70373190     HPrz    C    T        0      0        2 
  14  chr14_70373190     ZBoe    C    T      0.5      1        2 
  14  chr14_70373190     ZGre    C    T        0      0        2 
  14  chr14_70373190     ZHar    C    T        1      2        2 
  14  chr14_70373190   Sample    C    T        0      0        2 
  14  chr14_70384536     AAsi    T    C        0      0        2 
  14  chr14_70384536     AKia    T    C        0      0        2 
  14  chr14_70384536     AOna    T    C      0.5      1        2 
  14  chr14_70384536     ASom    T    C        0      0        2 
  14  chr14_70384536     HCab    T    C        0      0        2 
  14  chr14_70384536     HPrz    T    C        0      0        2 
  14  chr14_70384536     ZBoe    T    C        0      0        2 
  14  chr14_70384536     ZGre    T    C        0      0        2 
  14  chr14_70384536     ZHar    T    C        0      0        2 
  14  chr14_70384536   Sample    T    C        0      0        2 
  14  chr14_70396287     AAsi    T    A        0      0        2 
  14  chr14_70396287     AKia    T    A        0      0        2 
  14  chr14_70396287     AOna    T    A        0      0        2 
  14  chr14_70396287     ASom    T    A        0      0        2 
  14  chr14_70396287     HCab    T    A        1      2        2 
  14  chr14_70396287     HPrz    T    A        1      2        2 
  14  chr14_70396287     ZBoe    T    A        0      0        2 
  14  chr14_70396287     ZGre    T    A        0      0        2 
  14  chr14_70396287     ZHar    T    A        0      0        2 
  14  chr14_70396287   Sample    T    A        0      0        2 
  14  chr14_70401062     AAsi    A    G        0      0        2 
  14  chr14_70401062     AKia    A    G        0      0        2 
  14  chr14_70401062     AOna    A    G        1      2        2 
  14  chr14_70401062     ASom    A    G        0      0        2 
  14  chr14_70401062     HCab    A    G        0      0        2 
  14  chr14_70401062     HPrz    A    G        0      0        2 
  14  chr14_70401062     ZBoe    A    G        0      0        2 
  14  chr14_70401062     ZGre    A    G        0      0        2 
  14  chr14_70401062     ZHar    A    G        0      0        2 
  14  chr14_70401062   Sample    A    G        0      0        2 
  14  chr14_70401350     AAsi    T    C        1      2        2 
  14  chr14_70401350     AKia    T    C        0      0        2 
  14  chr14_70401350     AOna    T    C        0      0        2 
  14  chr14_70401350     ASom    T    C        1      2        2 
  14  chr14_70401350     HCab    T    C        0      0        2 
  14  chr14_70401350     HPrz    T    C        0      0        2 
  14  chr14_70401350     ZBoe    T    C        0      0        2 
  14  chr14_70401350     ZGre    T    C        0      0        2 
  14  chr14_70401350     ZHar    T    C        0      0        2 
  14  chr14_70401350   Sample    T    C        1      2        2 
  14  chr14_70402052     AAsi    A    G        0      0        2 
  14  chr14_70402052     AKia    A    G        0      0        2 
  14  chr14_70402052     AOna    A    G        1      2        2 
  14  chr14_70402052     ASom    A    G        0      0        2 
  14  chr14_70402052     HCab    A    G        0      0        2 
  14  chr14_70402052     HPrz    A    G        0      0        2 
  14  chr14_70402052     ZBoe    A    G        0      0        2 
  14  chr14_70402052     ZGre    A    G        0      0        2 
  14  chr14_70402052     ZHar    A    G        0      0        2 
  14  chr14_70402052   Sample    A    G        0      0        2 
  14  chr14_70404715     AAsi    A    G        0      0        2 
  14  chr14_70404715     AKia    A    G        1      2        2 
  14  chr14_70404715     AOna    A    G        0      0        2 
  14  chr14_70404715     ASom    A    G        0      0        2 
  14  chr14_70404715     HCab    A    G        0      0        2 
  14  chr14_70404715     HPrz    A    G        0      0        2 
  14  chr14_70404715     ZBoe    A    G        0      0        2 
  14  chr14_70404715     ZGre    A    G        0      0        2 
  14  chr14_70404715     ZHar    A    G        0      0        2 
  14  chr14_70404715   Sample    A    G        0      0        2 
  14  chr14_70416578     AAsi    T    C        0      0        2 
  14  chr14_70416578     AKia    T    C        1      2        2 
  14  chr14_70416578     AOna    T    C        1      2        2 
  14  chr14_70416578     ASom    T    C        0      0        2 
  14  chr14_70416578     HCab    T    C        0      0        2 
  14  chr14_70416578     HPrz    T    C        0      0        2 
  14  chr14_70416578     ZBoe    T    C        0      0        2 
  14  chr14_70416578     ZGre    T    C        0      0        2 
  14  chr14_70416578     ZHar    T    C        0      0        2 
  14  chr14_70416578   Sample    T    C        0      0        2 
  14  chr14_70431758     AAsi    T    C        0      0        2 
  14  chr14_70431758     AKia    T    C        0      0        2 
  14  chr14_70431758     AOna    T    C        0      0        2 
  14  chr14_70431758     ASom    T    C        1      2        2 
  14  chr14_70431758     HCab    T    C        0      0        2 
  14  chr14_70431758     HPrz    T    C        0      0        2 
  14  chr14_70431758     ZBoe    T    C        0      0        2 
  14  chr14_70431758     ZGre    T    C        0      0        2 
  14  chr14_70431758     ZHar    T    C        0      0        2 
  14  chr14_70431758   Sample    T    C        1      2        2 
  14  chr14_70443596     AAsi    C    T        0      0        2 
  14  chr14_70443596     AKia    C    T        0      0        2 
  14  chr14_70443596     AOna    C    T        0      0        2 
  14  chr14_70443596     ASom    C    T        0      0        2 
  14  chr14_70443596     HCab    C    T        0      0        2 
  14  chr14_70443596     HPrz    C    T        0      0        2 
  14  chr14_70443596     ZBoe    C    T      0.5      1        2 
  14  chr14_70443596     ZGre    C    T        0      0        2 
  14  chr14_70443596     ZHar    C    T        0      0        2 
  14  chr14_70443596   Sample    C    T        0      0        2 
  14  chr14_70445080     AAsi    T    G        0      0        2 
  14  chr14_70445080     AKia    T    G        0      0        2 
  14  chr14_70445080     AOna    T    G        0      0        2 
  14  chr14_70445080     ASom    T    G        0      0        2 
  14  chr14_70445080     HCab    T    G        1      2        2 
  14  chr14_70445080     HPrz    T    G        1      2        2 
  14  chr14_70445080     ZBoe    T    G        0      0        2 
  14  chr14_70445080     ZGre    T    G        0      0        2 
  14  chr14_70445080     ZHar    T    G        0      0        2 
  14  chr14_70445080   Sample    T    G        0      0        2 
  14  chr14_70449488     AAsi    A    G        0      0        2 
  14  chr14_70449488     AKia    A    G        1      2        2 
  14  chr14_70449488     AOna    A    G      0.5      1        2 
  14  chr14_70449488     ASom    A    G        0      0        2 
  14  chr14_70449488     HCab    A    G        0      0        2 
  14  chr14_70449488     HPrz    A    G        0      0        2 
  14  chr14_70449488     ZBoe    A    G        0      0        2 
  14  chr14_70449488     ZGre    A    G        0      0        2 
  14  chr14_70449488     ZHar    A    G        0      0        2 
  14  chr14_70449488   Sample    A    G        0      0        2 
  14  chr14_70466319     AAsi    G    A        0      0        2 
  14  chr14_70466319     AKia    G    A        0      0        2 
  14  chr14_70466319     AOna    G    A        0      0        2 
  14  chr14_70466319     ASom    G    A        0      0        2 
  14  chr14_70466319     HCab    G    A        0      0        2 
  14  chr14_70466319     HPrz    G    A        0      0        2 
  14  chr14_70466319     ZBoe    G    A      0.5      1        2 
  14  chr14_70466319     ZGre    G    A        0      0        2 
  14  chr14_70466319     ZHar    G    A        0      0        2 
  14  chr14_70466319   Sample    G    A        0      0        2 
  14  chr14_70470329     AAsi    C    T        0      0        2 
  14  chr14_70470329     AKia    C    T        0      0        2 
  14  chr14_70470329     AOna    C    T        0      0        2 
  14  chr14_70470329     ASom    C    T        0      0        2 
  14  chr14_70470329     HCab    C    T        0      0        2 
  14  chr14_70470329     HPrz    C    T        0      0        2 
  14  chr14_70470329     ZBoe    C    T        1      2        2 
  14  chr14_70470329     ZGre    C    T        1      2        2 
  14  chr14_70470329     ZHar    C    T        0      0        2 
  14  chr14_70470329   Sample    C    T        0      0        2 
  14  chr14_70472680     AAsi    A    G        0      0        2 
  14  chr14_70472680     AKia    A    G        0      0        2 
  14  chr14_70472680     AOna    A    G        0      0        2 
  14  chr14_70472680     ASom    A    G        0      0        2 
  14  chr14_70472680     HCab    A    G      0.5      1        2 
  14  chr14_70472680     HPrz    A    G      0.5      1        2 
  14  chr14_70472680     ZBoe    A    G        0      0        2 
  14  chr14_70472680     ZGre    A    G        0      0        2 
  14  chr14_70472680     ZHar    A    G        0      0        2 
  14  chr14_70472680   Sample    A    G        0      0        2 
  14  chr14_70490167     AAsi    G    A        0      0        2 
  14  chr14_70490167     AKia    G    A        0      0        2 
  14  chr14_70490167     AOna    G    A        0      0        2 
  14  chr14_70490167     ASom    G    A        0      0        2 
  14  chr14_70490167     HCab    G    A        0      0        2 
  14  chr14_70490167     HPrz    G    A        0      0        2 
  14  chr14_70490167     ZBoe    G    A      0.5      1        2 
  14  chr14_70490167     ZGre    G    A        0      0        2 
  14  chr14_70490167     ZHar    G    A        0      0        2 
  14  chr14_70490167   Sample    G    A        0      0        2 
  14  chr14_70494861     AAsi    A    G        0      0        2 
  14  chr14_70494861     AKia    A    G        0      0        2 
  14  chr14_70494861     AOna    A    G        0      0        2 
  14  chr14_70494861     ASom    A    G        0      0        2 
  14  chr14_70494861     HCab    A    G        0      0        2 
  14  chr14_70494861     HPrz    A    G        0      0        2 
  14  chr14_70494861     ZBoe    A    G      0.5      1        2 
  14  chr14_70494861     ZGre    A    G        0      0        2 
  14  chr14_70494861     ZHar    A    G        0      0        2 
  14  chr14_70494861   Sample    A    G        0      0        2 
  14  chr14_70499334     AAsi    C    G        0      0        2 
  14  chr14_70499334     AKia    C    G        1      2        2 
  14  chr14_70499334     AOna    C    G        1      2        2 
  14  chr14_70499334     ASom    C    G        0      0        2 
  14  chr14_70499334     HCab    C    G        0      0        2 
  14  chr14_70499334     HPrz    C    G        0      0        2 
  14  chr14_70499334     ZBoe    C    G        0      0        2 
  14  chr14_70499334     ZGre    C    G        0      0        2 
  14  chr14_70499334     ZHar    C    G        0      0        2 
  14  chr14_70499334   Sample    C    G        0      0        2 
  14  chr14_70547989     AAsi    T    A        0      0        2 
  14  chr14_70547989     AKia    T    A        0      0        2 
  14  chr14_70547989     AOna    T    A        0      0        2 
  14  chr14_70547989     ASom    T    A        0      0        2 
  14  chr14_70547989     HCab    T    A        0      0        2 
  14  chr14_70547989     HPrz    T    A        0      0        2 
  14  chr14_70547989     ZBoe    T    A        0      0        2 
  14  chr14_70547989     ZGre    T    A      0.5      1        2 
  14  chr14_70547989     ZHar    T    A        0      0        2 
  14  chr14_70547989   Sample    T    A        0      0        2 
  14  chr14_70552535     AAsi    T    G        0      0        2 
  14  chr14_70552535     AKia    T    G        0      0        2 
  14  chr14_70552535     AOna    T    G        0      0        2 
  14  chr14_70552535     ASom    T    G        0      0        2 
  14  chr14_70552535     HCab    T    G        1      2        2 
  14  chr14_70552535     HPrz    T    G        1      2        2 
  14  chr14_70552535     ZBoe    T    G        0      0        2 
  14  chr14_70552535     ZGre    T    G        0      0        2 
  14  chr14_70552535     ZHar    T    G        0      0        2 
  14  chr14_70552535   Sample    T    G        0      0        2 
  14  chr14_70553930     AAsi    G    T        0      0        2 
  14  chr14_70553930     AKia    G    T        0      0        2 
  14  chr14_70553930     AOna    G    T        0      0        2 
  14  chr14_70553930     ASom    G    T        0      0        2 
  14  chr14_70553930     HCab    G    T        0      0        2 
  14  chr14_70553930     HPrz    G    T        0      0        2 
  14  chr14_70553930     ZBoe    G    T        0      0        2 
  14  chr14_70553930     ZGre    G    T        0      0        2 
  14  chr14_70553930     ZHar    G    T        1      2        2 
  14  chr14_70553930   Sample    G    T        0      0        2 
  14  chr14_70567194     AAsi    G    A        1      2        2 
  14  chr14_70567194     AKia    G    A        0      0        2 
  14  chr14_70567194     AOna    G    A        0      0        2 
  14  chr14_70567194     ASom    G    A        1      2        2 
  14  chr14_70567194     HCab    G    A        1      2        2 
  14  chr14_70567194     HPrz    G    A        1      2        2 
  14  chr14_70567194     ZBoe    G    A        0      0        2 
  14  chr14_70567194     ZGre    G    A        0      0        2 
  14  chr14_70567194     ZHar    G    A        0      0        2 
  14  chr14_70567194   Sample    G    A        1      2        2 
  14  chr14_70576789     AAsi    A    C        0      0        2 
  14  chr14_70576789     AKia    A    C        0      0        2 
  14  chr14_70576789     AOna    A    C        0      0        2 
  14  chr14_70576789     ASom    A    C        0      0        2 
  14  chr14_70576789     HCab    A    C      0.5      1        2 
  14  chr14_70576789     HPrz    A    C        0      0        2 
  14  chr14_70576789     ZBoe    A    C        0      0        2 
  14  chr14_70576789     ZGre    A    C        0      0        2 
  14  chr14_70576789     ZHar    A    C        0      0        2 
  14  chr14_70576789   Sample    A    C        0      0        2 
  14  chr14_70584147     AAsi    C    T        0      0        2 
  14  chr14_70584147     AKia    C    T        0      0        2 
  14  chr14_70584147     AOna    C    T        0      0        2 
  14  chr14_70584147     ASom    C    T        0      0        2 
  14  chr14_70584147     HCab    C    T        0      0        2 
  14  chr14_70584147     HPrz    C    T        0      0        2 
  14  chr14_70584147     ZBoe    C    T        1      2        2 
  14  chr14_70584147     ZGre    C    T        1      2        2 
  14  chr14_70584147     ZHar    C    T        0      0        2 
  14  chr14_70584147   Sample    C    T        0      0        2 
  14  chr14_70588677     AAsi    G    T        0      0        2 
  14  chr14_70588677     AKia    G    T        0      0        2 
  14  chr14_70588677     AOna    G    T        0      0        2 
  14  chr14_70588677     ASom    G    T        0      0        2 
  14  chr14_70588677     HCab    G    T        1      2        2 
  14  chr14_70588677     HPrz    G    T        1      2        2 
  14  chr14_70588677     ZBoe    G    T        0      0        2 
  14  chr14_70588677     ZGre    G    T        0      0        2 
  14  chr14_70588677     ZHar    G    T        0      0        2 
  14  chr14_70588677   Sample    G    T        0      0        2 
  14  chr14_70591717     AAsi    G    T        0      0        2 
  14  chr14_70591717     AKia    G    T        0      0        2 
  14  chr14_70591717     AOna    G    T        0      0        2 
  14  chr14_70591717     ASom    G    T        1      2        2 
  14  chr14_70591717     HCab    G    T        0      0        2 
  14  chr14_70591717     HPrz    G    T        0      0        2 
  14  chr14_70591717     ZBoe    G    T        0      0        2 
  14  chr14_70591717     ZGre    G    T        0      0        2 
  14  chr14_70591717     ZHar    G    T        0      0        2 
  14  chr14_70591717   Sample    G    T        0      0        2 
  14  chr14_70591897     AAsi    T    C        0      0        2 
  14  chr14_70591897     AKia    T    C        0      0        2 
  14  chr14_70591897     AOna    T    C        0      0        2 
  14  chr14_70591897     ASom    T    C        0      0        2 
  14  chr14_70591897     HCab    T    C        0      0        2 
  14  chr14_70591897     HPrz    T    C        0      0        2 
  14  chr14_70591897     ZBoe    T    C        0      0        2 
  14  chr14_70591897     ZGre    T    C      0.5      1        2 
  14  chr14_70591897     ZHar    T    C        0      0        2 
  14  chr14_70591897   Sample    T    C        0      0        2 
  14  chr14_70592918     AAsi    G    A        0      0        2 
  14  chr14_70592918     AKia    G    A        0      0        2 
  14  chr14_70592918     AOna    G    A        0      0        2 
  14  chr14_70592918     ASom    G    A        0      0        2 
  14  chr14_70592918     HCab    G    A        1      2        2 
  14  chr14_70592918     HPrz    G    A        1      2        2 
  14  chr14_70592918     ZBoe    G    A        0      0        2 
  14  chr14_70592918     ZGre    G    A        0      0        2 
  14  chr14_70592918     ZHar    G    A        0      0        2 
  14  chr14_70592918   Sample    G    A        0      0        2 
  14  chr14_70596121     AAsi    A    G        0      0        2 
  14  chr14_70596121     AKia    A    G        0      0        2 
  14  chr14_70596121     AOna    A    G        0      0        2 
  14  chr14_70596121     ASom    A    G        0      0        2 
  14  chr14_70596121     HCab    A    G        0      0        2 
  14  chr14_70596121     HPrz    A    G        0      0        2 
  14  chr14_70596121     ZBoe    A    G        0      0        2 
  14  chr14_70596121     ZGre    A    G        1      2        2 
  14  chr14_70596121     ZHar    A    G        0      0        2 
  14  chr14_70596121   Sample    A    G        0      0        2 
  14  chr14_70599737     AAsi    A    G        0      0        2 
  14  chr14_70599737     AKia    A    G        0      0        2 
  14  chr14_70599737     AOna    A    G        0      0        2 
  14  chr14_70599737     ASom    A    G        0      0        2 
  14  chr14_70599737     HCab    A    G        1      2        2 
  14  chr14_70599737     HPrz    A    G        1      2        2 
  14  chr14_70599737     ZBoe    A    G        0      0        2 
  14  chr14_70599737     ZGre    A    G        0      0        2 
  14  chr14_70599737     ZHar    A    G        0      0        2 
  14  chr14_70599737   Sample    A    G        0      0        2 
  14  chr14_70602391     AAsi    G    T        0      0        2 
  14  chr14_70602391     AKia    G    T        0      0        2 
  14  chr14_70602391     AOna    G    T        0      0        2 
  14  chr14_70602391     ASom    G    T        0      0        2 
  14  chr14_70602391     HCab    G    T        1      2        2 
  14  chr14_70602391     HPrz    G    T        1      2        2 
  14  chr14_70602391     ZBoe    G    T        0      0        2 
  14  chr14_70602391     ZGre    G    T        0      0        2 
  14  chr14_70602391     ZHar    G    T        0      0        2 
  14  chr14_70602391   Sample    G    T        0      0        2 
  14  chr14_70603475     AAsi    A    G        1      2        2 
  14  chr14_70603475     AKia    A    G        0      0        2 
  14  chr14_70603475     AOna    A    G        0      0        2 
  14  chr14_70603475     ASom    A    G        1      2        2 
  14  chr14_70603475     HCab    A    G        0      0        2 
  14  chr14_70603475     HPrz    A    G        0      0        2 
  14  chr14_70603475     ZBoe    A    G        0      0        2 
  14  chr14_70603475     ZGre    A    G        0      0        2 
  14  chr14_70603475     ZHar    A    G        0      0        2 
  14  chr14_70603475   Sample    A    G        1      2        2 
  14  chr14_70608484     AAsi    T    A        0      0        2 
  14  chr14_70608484     AKia    T    A        0      0        2 
  14  chr14_70608484     AOna    T    A        0      0        2 
  14  chr14_70608484     ASom    T    A        0      0        2 
  14  chr14_70608484     HCab    T    A        1      2        2 
  14  chr14_70608484     HPrz    T    A        1      2        2 
  14  chr14_70608484     ZBoe    T    A        0      0        2 
  14  chr14_70608484     ZGre    T    A        0      0        2 
  14  chr14_70608484     ZHar    T    A        0      0        2 
  14  chr14_70608484   Sample    T    A        0      0        2 
  14  chr14_70627457     AAsi    T    C        0      0        2 
  14  chr14_70627457     AKia    T    C        0      0        2 
  14  chr14_70627457     AOna    T    C        0      0        2 
  14  chr14_70627457     ASom    T    C        0      0        2 
  14  chr14_70627457     HCab    T    C        0      0        2 
  14  chr14_70627457     HPrz    T    C        0      0        2 
  14  chr14_70627457     ZBoe    T    C        0      0        2 
  14  chr14_70627457     ZGre    T    C        0      0        2 
  14  chr14_70627457     ZHar    T    C      0.5      1        2 
  14  chr14_70627457   Sample    T    C        0      0        2 
  14  chr14_70632397     AAsi    G    T        0      0        2 
  14  chr14_70632397     AKia    G    T        0      0        2 
  14  chr14_70632397     AOna    G    T        0      0        2 
  14  chr14_70632397     ASom    G    T        0      0        2 
  14  chr14_70632397     HCab    G    T        0      0        2 
  14  chr14_70632397     HPrz    G    T        0      0        2 
  14  chr14_70632397     ZBoe    G    T      0.5      1        2 
  14  chr14_70632397     ZGre    G    T        0      0        2 
  14  chr14_70632397     ZHar    G    T        0      0        2 
  14  chr14_70632397   Sample    G    T        0      0        2 
  14  chr14_70635562     AAsi    G    T        0      0        2 
  14  chr14_70635562     AKia    G    T        0      0        2 
  14  chr14_70635562     AOna    G    T        0      0        2 
  14  chr14_70635562     ASom    G    T        0      0        2 
  14  chr14_70635562     HCab    G    T        0      0        2 
  14  chr14_70635562     HPrz    G    T        0      0        2 
  14  chr14_70635562     ZBoe    G    T        1      2        2 
  14  chr14_70635562     ZGre    G    T        1      2        2 
  14  chr14_70635562     ZHar    G    T        1      2        2 
  14  chr14_70635562   Sample    G    T        0      0        2 
  14  chr14_70642822     AAsi    T    G        0      0        2 
  14  chr14_70642822     AKia    T    G        0      0        2 
  14  chr14_70642822     AOna    T    G        0      0        2 
  14  chr14_70642822     ASom    T    G        0      0        2 
  14  chr14_70642822     HCab    T    G        1      2        2 
  14  chr14_70642822     HPrz    T    G        1      2        2 
  14  chr14_70642822     ZBoe    T    G        0      0        2 
  14  chr14_70642822     ZGre    T    G        0      0        2 
  14  chr14_70642822     ZHar    T    G        0      0        2 
  14  chr14_70642822   Sample    T    G        0      0        2 
  14  chr14_70643070     AAsi    A    G        1      2        2 
  14  chr14_70643070     AKia    A    G        0      0        2 
  14  chr14_70643070     AOna    A    G        0      0        2 
  14  chr14_70643070     ASom    A    G        0      0        2 
  14  chr14_70643070     HCab    A    G        0      0        2 
  14  chr14_70643070     HPrz    A    G        0      0        2 
  14  chr14_70643070     ZBoe    A    G        0      0        2 
  14  chr14_70643070     ZGre    A    G        0      0        2 
  14  chr14_70643070     ZHar    A    G        0      0        2 
  14  chr14_70643070   Sample    A    G        0      0        2 
  14  chr14_70654589     AAsi    A    G        0      0        2 
  14  chr14_70654589     AKia    A    G        0      0        2 
  14  chr14_70654589     AOna    A    G        0      0        2 
  14  chr14_70654589     ASom    A    G        0      0        2 
  14  chr14_70654589     HCab    A    G        0      0        2 
  14  chr14_70654589     HPrz    A    G        0      0        2 
  14  chr14_70654589     ZBoe    A    G      0.5      1        2 
  14  chr14_70654589     ZGre    A    G        0      0        2 
  14  chr14_70654589     ZHar    A    G        0      0        2 
  14  chr14_70654589   Sample    A    G        0      0        2 
  14  chr14_70658303     AAsi    C    A      0.5      1        2 
  14  chr14_70658303     AKia    C    A        0      0        2 
  14  chr14_70658303     AOna    C    A        0      0        2 
  14  chr14_70658303     ASom    C    A        0      0        2 
  14  chr14_70658303     HCab    C    A        0      0        2 
  14  chr14_70658303     HPrz    C    A        0      0        2 
  14  chr14_70658303     ZBoe    C    A        0      0        2 
  14  chr14_70658303     ZGre    C    A        0      0        2 
  14  chr14_70658303     ZHar    C    A        0      0        2 
  14  chr14_70658303   Sample    C    A        1      2        2 
  14  chr14_70661159     AAsi    A    G        0      0        2 
  14  chr14_70661159     AKia    A    G        0      0        2 
  14  chr14_70661159     AOna    A    G        0      0        2 
  14  chr14_70661159     ASom    A    G        0      0        2 
  14  chr14_70661159     HCab    A    G        0      0        2 
  14  chr14_70661159     HPrz    A    G        0      0        2 
  14  chr14_70661159     ZBoe    A    G      0.5      1        2 
  14  chr14_70661159     ZGre    A    G        0      0        2 
  14  chr14_70661159     ZHar    A    G        0      0        2 
  14  chr14_70661159   Sample    A    G        0      0        2 
  14  chr14_70661325     AAsi    A    G        0      0        2 
  14  chr14_70661325     AKia    A    G        0      0        2 
  14  chr14_70661325     AOna    A    G        0      0        2 
  14  chr14_70661325     ASom    A    G        0      0        2 
  14  chr14_70661325     HCab    A    G        1      2        2 
  14  chr14_70661325     HPrz    A    G        1      2        2 
  14  chr14_70661325     ZBoe    A    G        0      0        2 
  14  chr14_70661325     ZGre    A    G        0      0        2 
  14  chr14_70661325     ZHar    A    G        0      0        2 
  14  chr14_70661325   Sample    A    G        0      0        2 
  14  chr14_70672660     AAsi    G    T        0      0        2 
  14  chr14_70672660     AKia    G    T        0      0        2 
  14  chr14_70672660     AOna    G    T        0      0        2 
  14  chr14_70672660     ASom    G    T        0      0        2 
  14  chr14_70672660     HCab    G    T        0      0        2 
  14  chr14_70672660     HPrz    G    T        0      0        2 
  14  chr14_70672660     ZBoe    G    T        0      0        2 
  14  chr14_70672660     ZGre    G    T        1      2        2 
  14  chr14_70672660     ZHar    G    T        0      0        2 
  14  chr14_70672660   Sample    G    T        0      0        2 
  14  chr14_70673690     AAsi    G    A        0      0        2 
  14  chr14_70673690     AKia    G    A        0      0        2 
  14  chr14_70673690     AOna    G    A        0      0        2 
  14  chr14_70673690     ASom    G    A        0      0        2 
  14  chr14_70673690     HCab    G    A        1      2        2 
  14  chr14_70673690     HPrz    G    A        1      2        2 
  14  chr14_70673690     ZBoe    G    A        0      0        2 
  14  chr14_70673690     ZGre    G    A        0      0        2 
  14  chr14_70673690     ZHar    G    A        0      0        2 
  14  chr14_70673690   Sample    G    A        0      0        2 
  14  chr14_70699163     AAsi    A    G        0      0        2 
  14  chr14_70699163     AKia    A    G        0      0        2 
  14  chr14_70699163     AOna    A    G        1      2        2 
  14  chr14_70699163     ASom    A    G        0      0        2 
  14  chr14_70699163     HCab    A    G        0      0        2 
  14  chr14_70699163     HPrz    A    G        0      0        2 
  14  chr14_70699163     ZBoe    A    G        1      2        2 
  14  chr14_70699163     ZGre    A    G        1      2        2 
  14  chr14_70699163     ZHar    A    G        1      2        2 
  14  chr14_70699163   Sample    A    G        0      0        2 
  14  chr14_70721006     AAsi    G    T        0      0        2 
  14  chr14_70721006     AKia    G    T        0      0        2 
  14  chr14_70721006     AOna    G    T        1      2        2 
  14  chr14_70721006     ASom    G    T        0      0        2 
  14  chr14_70721006     HCab    G    T        0      0        2 
  14  chr14_70721006     HPrz    G    T        0      0        2 
  14  chr14_70721006     ZBoe    G    T        0      0        2 
  14  chr14_70721006     ZGre    G    T        0      0        2 
  14  chr14_70721006     ZHar    G    T        0      0        2 
  14  chr14_70721006   Sample    G    T        0      0        2 
  14  chr14_70724303     AAsi    T    C        0      0        2 
  14  chr14_70724303     AKia    T    C        0      0        2 
  14  chr14_70724303     AOna    T    C        0      0        2 
  14  chr14_70724303     ASom    T    C        0      0        2 
  14  chr14_70724303     HCab    T    C        1      2        2 
  14  chr14_70724303     HPrz    T    C        1      2        2 
  14  chr14_70724303     ZBoe    T    C        0      0        2 
  14  chr14_70724303     ZGre    T    C        0      0        2 
  14  chr14_70724303     ZHar    T    C        0      0        2 
  14  chr14_70724303   Sample    T    C        0      0        2 
  14  chr14_70724880     AAsi    C    T        0      0        2 
  14  chr14_70724880     AKia    C    T        0      0        2 
  14  chr14_70724880     AOna    C    T        1      2        2 
  14  chr14_70724880     ASom    C    T        0      0        2 
  14  chr14_70724880     HCab    C    T        1      2        2 
  14  chr14_70724880     HPrz    C    T        1      2        2 
  14  chr14_70724880     ZBoe    C    T        0      0        2 
  14  chr14_70724880     ZGre    C    T        0      0        2 
  14  chr14_70724880     ZHar    C    T        0      0        2 
  14  chr14_70724880   Sample    C    T        0      0        2 
  14  chr14_70740239     AAsi    T    C        0      0        2 
  14  chr14_70740239     AKia    T    C        0      0        2 
  14  chr14_70740239     AOna    T    C      0.5      1        2 
  14  chr14_70740239     ASom    T    C        0      0        2 
  14  chr14_70740239     HCab    T    C        0      0        2 
  14  chr14_70740239     HPrz    T    C        0      0        2 
  14  chr14_70740239     ZBoe    T    C        0      0        2 
  14  chr14_70740239     ZGre    T    C        0      0        2 
  14  chr14_70740239     ZHar    T    C        0      0        2 
  14  chr14_70740239   Sample    T    C        0      0        2 
  14  chr14_70742630     AAsi    G    C        0      0        2 
  14  chr14_70742630     AKia    G    C        1      2        2 
  14  chr14_70742630     AOna    G    C        0      0        2 
  14  chr14_70742630     ASom    G    C        0      0        2 
  14  chr14_70742630     HCab    G    C        0      0        2 
  14  chr14_70742630     HPrz    G    C        0      0        2 
  14  chr14_70742630     ZBoe    G    C        0      0        2 
  14  chr14_70742630     ZGre    G    C        0      0        2 
  14  chr14_70742630     ZHar    G    C        0      0        2 
  14  chr14_70742630   Sample    G    C        0      0        2 
  14  chr14_70747436     AAsi    T    C        0      0        2 
  14  chr14_70747436     AKia    T    C        0      0        2 
  14  chr14_70747436     AOna    T    C        0      0        2 
  14  chr14_70747436     ASom    T    C        0      0        2 
  14  chr14_70747436     HCab    T    C        1      2        2 
  14  chr14_70747436     HPrz    T    C        1      2        2 
  14  chr14_70747436     ZBoe    T    C        0      0        2 
  14  chr14_70747436     ZGre    T    C        0      0        2 
  14  chr14_70747436     ZHar    T    C        0      0        2 
  14  chr14_70747436   Sample    T    C        0      0        2 
  14  chr14_70747585     AAsi    C    T        0      0        2 
  14  chr14_70747585     AKia    C    T        0      0        2 
  14  chr14_70747585     AOna    C    T        0      0        2 
  14  chr14_70747585     ASom    C    T        0      0        2 
  14  chr14_70747585     HCab    C    T        0      0        2 
  14  chr14_70747585     HPrz    C    T        0      0        2 
  14  chr14_70747585     ZBoe    C    T        0      0        2 
  14  chr14_70747585     ZGre    C    T        1      2        2 
  14  chr14_70747585     ZHar    C    T        0      0        2 
  14  chr14_70747585   Sample    C    T        0      0        2 
  14  chr14_70777761     AAsi    C    G        0      0        2 
  14  chr14_70777761     AKia    C    G        0      0        2 
  14  chr14_70777761     AOna    C    G        0      0        2 
  14  chr14_70777761     ASom    C    G        0      0        2 
  14  chr14_70777761     HCab    C    G        0      0        2 
  14  chr14_70777761     HPrz    C    G        0      0        2 
  14  chr14_70777761     ZBoe    C    G        0      0        2 
  14  chr14_70777761     ZGre    C    G        1      2        2 
  14  chr14_70777761     ZHar    C    G        0      0        2 
  14  chr14_70777761   Sample    C    G        0      0        2 
  14  chr14_70782989     AAsi    A    T        0      0        2 
  14  chr14_70782989     AKia    A    T        0      0        2 
  14  chr14_70782989     AOna    A    T        0      0        2 
  14  chr14_70782989     ASom    A    T        0      0        2 
  14  chr14_70782989     HCab    A    T        0      0        2 
  14  chr14_70782989     HPrz    A    T        0      0        2 
  14  chr14_70782989     ZBoe    A    T        0      0        2 
  14  chr14_70782989     ZGre    A    T        0      0        2 
  14  chr14_70782989     ZHar    A    T        1      2        2 
  14  chr14_70782989   Sample    A    T        0      0        2 
  14  chr14_70783189     AAsi    C    A        0      0        2 
  14  chr14_70783189     AKia    C    A        1      2        2 
  14  chr14_70783189     AOna    C    A        0      0        2 
  14  chr14_70783189     ASom    C    A        0      0        2 
  14  chr14_70783189     HCab    C    A        0      0        2 
  14  chr14_70783189     HPrz    C    A        0      0        2 
  14  chr14_70783189     ZBoe    C    A        0      0        2 
  14  chr14_70783189     ZGre    C    A        0      0        2 
  14  chr14_70783189     ZHar    C    A        0      0        2 
  14  chr14_70783189   Sample    C    A        0      0        2 
  14  chr14_70786634     AAsi    C    T        0      0        2 
  14  chr14_70786634     AKia    C    T        0      0        2 
  14  chr14_70786634     AOna    C    T        0      0        2 
  14  chr14_70786634     ASom    C    T        0      0        2 
  14  chr14_70786634     HCab    C    T        0      0        2 
  14  chr14_70786634     HPrz    C    T        0      0        2 
  14  chr14_70786634     ZBoe    C    T        0      0        2 
  14  chr14_70786634     ZGre    C    T        1      2        2 
  14  chr14_70786634     ZHar    C    T        0      0        2 
  14  chr14_70786634   Sample    C    T        0      0        2 
  14  chr14_70792308     AAsi    A    G        1      2        2 
  14  chr14_70792308     AKia    A    G        0      0        2 
  14  chr14_70792308     AOna    A    G        1      2        2 
  14  chr14_70792308     ASom    A    G        1      2        2 
  14  chr14_70792308     HCab    A    G        0      0        2 
  14  chr14_70792308     HPrz    A    G        0      0        2 
  14  chr14_70792308     ZBoe    A    G        0      0        2 
  14  chr14_70792308     ZGre    A    G        0      0        2 
  14  chr14_70792308     ZHar    A    G        0      0        2 
  14  chr14_70792308   Sample    A    G        1      2        2 
  14  chr14_70794105     AAsi    G    C        1      2        2 
  14  chr14_70794105     AKia    G    C        0      0        2 
  14  chr14_70794105     AOna    G    C        0      0        2 
  14  chr14_70794105     ASom    G    C        1      2        2 
  14  chr14_70794105     HCab    G    C        0      0        2 
  14  chr14_70794105     HPrz    G    C        0      0        2 
  14  chr14_70794105     ZBoe    G    C        0      0        2 
  14  chr14_70794105     ZGre    G    C        0      0        2 
  14  chr14_70794105     ZHar    G    C        0      0        2 
  14  chr14_70794105   Sample    G    C        1      2        2 
  14  chr14_70798087     AAsi    T    C        0      0        2 
  14  chr14_70798087     AKia    T    C      0.5      1        2 
  14  chr14_70798087     AOna    T    C      0.5      1        2 
  14  chr14_70798087     ASom    T    C        0      0        2 
  14  chr14_70798087     HCab    T    C        0      0        2 
  14  chr14_70798087     HPrz    T    C        0      0        2 
  14  chr14_70798087     ZBoe    T    C        0      0        2 
  14  chr14_70798087     ZGre    T    C        0      0        2 
  14  chr14_70798087     ZHar    T    C        0      0        2 
  14  chr14_70798087   Sample    T    C        0      0        2 
  14  chr14_70798092     AAsi    C    T        0      0        2 
  14  chr14_70798092     AKia    C    T        0      0        2 
  14  chr14_70798092     AOna    C    T        0      0        2 
  14  chr14_70798092     ASom    C    T        0      0        2 
  14  chr14_70798092     HCab    C    T        0      0        2 
  14  chr14_70798092     HPrz    C    T      0.5      1        2 
  14  chr14_70798092     ZBoe    C    T        0      0        2 
  14  chr14_70798092     ZGre    C    T        0      0        2 
  14  chr14_70798092     ZHar    C    T        0      0        2 
  14  chr14_70798092   Sample    C    T        0      0        2 
  14  chr14_70798388     AAsi    T    C        0      0        2 
  14  chr14_70798388     AKia    T    C        0      0        2 
  14  chr14_70798388     AOna    T    C        0      0        2 
  14  chr14_70798388     ASom    T    C        0      0        2 
  14  chr14_70798388     HCab    T    C        1      2        2 
  14  chr14_70798388     HPrz    T    C        1      2        2 
  14  chr14_70798388     ZBoe    T    C        0      0        2 
  14  chr14_70798388     ZGre    T    C        0      0        2 
  14  chr14_70798388     ZHar    T    C        0      0        2 
  14  chr14_70798388   Sample    T    C        0      0        2 
  14  chr14_70808129     AAsi    G    A        0      0        2 
  14  chr14_70808129     AKia    G    A        0      0        2 
  14  chr14_70808129     AOna    G    A        0      0        2 
  14  chr14_70808129     ASom    G    A        0      0        2 
  14  chr14_70808129     HCab    G    A        1      2        2 
  14  chr14_70808129     HPrz    G    A        1      2        2 
  14  chr14_70808129     ZBoe    G    A        0      0        2 
  14  chr14_70808129     ZGre    G    A        0      0        2 
  14  chr14_70808129     ZHar    G    A        0      0        2 
  14  chr14_70808129   Sample    G    A        0      0        2 
  14  chr14_70812989     AAsi    C    T        0      0        2 
  14  chr14_70812989     AKia    C    T        0      0        2 
  14  chr14_70812989     AOna    C    T        0      0        2 
  14  chr14_70812989     ASom    C    T        0      0        2 
  14  chr14_70812989     HCab    C    T        1      2        2 
  14  chr14_70812989     HPrz    C    T        1      2        2 
  14  chr14_70812989     ZBoe    C    T        0      0        2 
  14  chr14_70812989     ZGre    C    T        0      0        2 
  14  chr14_70812989     ZHar    C    T        0      0        2 
  14  chr14_70812989   Sample    C    T        0      0        2 
  14  chr14_70814850     AAsi    A    G        0      0        2 
  14  chr14_70814850     AKia    A    G        0      0        2 
  14  chr14_70814850     AOna    A    G        0      0        2 
  14  chr14_70814850     ASom    A    G        0      0        2 
  14  chr14_70814850     HCab    A    G      0.5      1        2 
  14  chr14_70814850     HPrz    A    G        0      0        2 
  14  chr14_70814850     ZBoe    A    G        0      0        2 
  14  chr14_70814850     ZGre    A    G        0      0        2 
  14  chr14_70814850     ZHar    A    G        0      0        2 
  14  chr14_70814850   Sample    A    G        0      0        2 
  14  chr14_70823803     AAsi    A    G        0      0        2 
  14  chr14_70823803     AKia    A    G        0      0        2 
  14  chr14_70823803     AOna    A    G        0      0        2 
  14  chr14_70823803     ASom    A    G        0      0        2 
  14  chr14_70823803     HCab    A    G        1      2        2 
  14  chr14_70823803     HPrz    A    G        1      2        2 
  14  chr14_70823803     ZBoe    A    G        0      0        2 
  14  chr14_70823803     ZGre    A    G        0      0        2 
  14  chr14_70823803     ZHar    A    G        0      0        2 
  14  chr14_70823803   Sample    A    G        0      0        2 
  14  chr14_70825589     AAsi    G    A        0      0        2 
  14  chr14_70825589     AKia    G    A        0      0        2 
  14  chr14_70825589     AOna    G    A        0      0        2 
  14  chr14_70825589     ASom    G    A        0      0        2 
  14  chr14_70825589     HCab    G    A        1      2        2 
  14  chr14_70825589     HPrz    G    A        1      2        2 
  14  chr14_70825589     ZBoe    G    A        0      0        2 
  14  chr14_70825589     ZGre    G    A        0      0        2 
  14  chr14_70825589     ZHar    G    A        0      0        2 
  14  chr14_70825589   Sample    G    A        0      0        2 
  14  chr14_70832989     AAsi    G    A        1      2        2 
  14  chr14_70832989     AKia    G    A        0      0        2 
  14  chr14_70832989     AOna    G    A        0      0        2 
  14  chr14_70832989     ASom    G    A        1      2        2 
  14  chr14_70832989     HCab    G    A        0      0        2 
  14  chr14_70832989     HPrz    G    A        0      0        2 
  14  chr14_70832989     ZBoe    G    A        0      0        2 
  14  chr14_70832989     ZGre    G    A        0      0        2 
  14  chr14_70832989     ZHar    G    A        0      0        2 
  14  chr14_70832989   Sample    G    A        1      2        2 
  14  chr14_70838037     AAsi    C    T        0      0        2 
  14  chr14_70838037     AKia    C    T        0      0        2 
  14  chr14_70838037     AOna    C    T        0      0        2 
  14  chr14_70838037     ASom    C    T        0      0        2 
  14  chr14_70838037     HCab    C    T        0      0        2 
  14  chr14_70838037     HPrz    C    T        0      0        2 
  14  chr14_70838037     ZBoe    C    T      0.5      1        2 
  14  chr14_70838037     ZGre    C    T        0      0        2 
  14  chr14_70838037     ZHar    C    T        0      0        2 
  14  chr14_70838037   Sample    C    T        0      0        2 
  14  chr14_70841192     AAsi    G    A        0      0        2 
  14  chr14_70841192     AKia    G    A        0      0        2 
  14  chr14_70841192     AOna    G    A        0      0        2 
  14  chr14_70841192     ASom    G    A        0      0        2 
  14  chr14_70841192     HCab    G    A        0      0        2 
  14  chr14_70841192     HPrz    G    A        0      0        2 
  14  chr14_70841192     ZBoe    G    A        0      0        2 
  14  chr14_70841192     ZGre    G    A        0      0        2 
  14  chr14_70841192     ZHar    G    A        1      2        2 
  14  chr14_70841192   Sample    G    A        0      0        2 
  14  chr14_70843773     AAsi    G    C        0      0        2 
  14  chr14_70843773     AKia    G    C        0      0        2 
  14  chr14_70843773     AOna    G    C        0      0        2 
  14  chr14_70843773     ASom    G    C        0      0        2 
  14  chr14_70843773     HCab    G    C        1      2        2 
  14  chr14_70843773     HPrz    G    C        1      2        2 
  14  chr14_70843773     ZBoe    G    C      0.5      1        2 
  14  chr14_70843773     ZGre    G    C        0      0        2 
  14  chr14_70843773     ZHar    G    C        0      0        2 
  14  chr14_70843773   Sample    G    C        0      0        2 
  14  chr14_70850220     AAsi    T    G        0      0        2 
  14  chr14_70850220     AKia    T    G        0      0        2 
  14  chr14_70850220     AOna    T    G        0      0        2 
  14  chr14_70850220     ASom    T    G        0      0        2 
  14  chr14_70850220     HCab    T    G        1      2        2 
  14  chr14_70850220     HPrz    T    G        1      2        2 
  14  chr14_70850220     ZBoe    T    G        0      0        2 
  14  chr14_70850220     ZGre    T    G        0      0        2 
  14  chr14_70850220     ZHar    T    G        0      0        2 
  14  chr14_70850220   Sample    T    G        0      0        2 
  14  chr14_70852855     AAsi    G    A        0      0        2 
  14  chr14_70852855     AKia    G    A        0      0        2 
  14  chr14_70852855     AOna    G    A        0      0        2 
  14  chr14_70852855     ASom    G    A        0      0        2 
  14  chr14_70852855     HCab    G    A      0.5      1        2 
  14  chr14_70852855     HPrz    G    A      0.5      1        2 
  14  chr14_70852855     ZBoe    G    A        0      0        2 
  14  chr14_70852855     ZGre    G    A        0      0        2 
  14  chr14_70852855     ZHar    G    A        0      0        2 
  14  chr14_70852855   Sample    G    A        0      0        2 
  14  chr14_70855751     AAsi    T    G        0      0        2 
  14  chr14_70855751     AKia    T    G        0      0        2 
  14  chr14_70855751     AOna    T    G        0      0        2 
  14  chr14_70855751     ASom    T    G        0      0        2 
  14  chr14_70855751     HCab    T    G        1      2        2 
  14  chr14_70855751     HPrz    T    G        1      2        2 
  14  chr14_70855751     ZBoe    T    G        0      0        2 
  14  chr14_70855751     ZGre    T    G        0      0        2 
  14  chr14_70855751     ZHar    T    G        0      0        2 
  14  chr14_70855751   Sample    T    G        0      0        2 
  14  chr14_70857920     AAsi    T    G        0      0        2 
  14  chr14_70857920     AKia    T    G        0      0        2 
  14  chr14_70857920     AOna    T    G        0      0        2 
  14  chr14_70857920     ASom    T    G        0      0        2 
  14  chr14_70857920     HCab    T    G      0.5      1        2 
  14  chr14_70857920     HPrz    T    G        0      0        2 
  14  chr14_70857920     ZBoe    T    G        0      0        2 
  14  chr14_70857920     ZGre    T    G        0      0        2 
  14  chr14_70857920     ZHar    T    G        0      0        2 
  14  chr14_70857920   Sample    T    G        0      0        2 
  14  chr14_70858888     AAsi    T    G        0      0        2 
  14  chr14_70858888     AKia    T    G        0      0        2 
  14  chr14_70858888     AOna    T    G        0      0        2 
  14  chr14_70858888     ASom    T    G        0      0        2 
  14  chr14_70858888     HCab    T    G        0      0        2 
  14  chr14_70858888     HPrz    T    G        0      0        2 
  14  chr14_70858888     ZBoe    T    G        0      0        2 
  14  chr14_70858888     ZGre    T    G        0      0        2 
  14  chr14_70858888     ZHar    T    G      0.5      1        2 
  14  chr14_70858888   Sample    T    G        0      0        2 
  14  chr14_70858983     AAsi    G    A        0      0        2 
  14  chr14_70858983     AKia    G    A        0      0        2 
  14  chr14_70858983     AOna    G    A        0      0        2 
  14  chr14_70858983     ASom    G    A        1      2        2 
  14  chr14_70858983     HCab    G    A        0      0        2 
  14  chr14_70858983     HPrz    G    A        0      0        2 
  14  chr14_70858983     ZBoe    G    A        0      0        2 
  14  chr14_70858983     ZGre    G    A        0      0        2 
  14  chr14_70858983     ZHar    G    A        0      0        2 
  14  chr14_70858983   Sample    G    A        0      0        2 
  14  chr14_70872545     AAsi    G    A        0      0        2 
  14  chr14_70872545     AKia    G    A        0      0        2 
  14  chr14_70872545     AOna    G    A        0      0        2 
  14  chr14_70872545     ASom    G    A        0      0        2 
  14  chr14_70872545     HCab    G    A        0      0        2 
  14  chr14_70872545     HPrz    G    A        0      0        2 
  14  chr14_70872545     ZBoe    G    A        0      0        2 
  14  chr14_70872545     ZGre    G    A        1      2        2 
  14  chr14_70872545     ZHar    G    A        0      0        2 
  14  chr14_70872545   Sample    G    A        0      0        2 
  14  chr14_70879543     AAsi    T    G        0      0        2 
  14  chr14_70879543     AKia    T    G        0      0        2 
  14  chr14_70879543     AOna    T    G        0      0        2 
  14  chr14_70879543     ASom    T    G        0      0        2 
  14  chr14_70879543     HCab    T    G        1      2        2 
  14  chr14_70879543     HPrz    T    G        1      2        2 
  14  chr14_70879543     ZBoe    T    G        0      0        2 
  14  chr14_70879543     ZGre    T    G        0      0        2 
  14  chr14_70879543     ZHar    T    G        0      0        2 
  14  chr14_70879543   Sample    T    G        0      0        2 
  14  chr14_70880997     AAsi    T    C        1      2        2 
  14  chr14_70880997     AKia    T    C        0      0        2 
  14  chr14_70880997     AOna    T    C        0      0        2 
  14  chr14_70880997     ASom    T    C        1      2        2 
  14  chr14_70880997     HCab    T    C        0      0        2 
  14  chr14_70880997     HPrz    T    C        0      0        2 
  14  chr14_70880997     ZBoe    T    C        0      0        2 
  14  chr14_70880997     ZGre    T    C        0      0        2 
  14  chr14_70880997     ZHar    T    C        0      0        2 
  14  chr14_70880997   Sample    T    C        1      2        2 
  14  chr14_70882454     AAsi    C    T        0      0        2 
  14  chr14_70882454     AKia    C    T        0      0        2 
  14  chr14_70882454     AOna    C    T        0      0        2 
  14  chr14_70882454     ASom    C    T        0      0        2 
  14  chr14_70882454     HCab    C    T        0      0        2 
  14  chr14_70882454     HPrz    C    T        0      0        2 
  14  chr14_70882454     ZBoe    C    T        1      2        2 
  14  chr14_70882454     ZGre    C    T        0      0        2 
  14  chr14_70882454     ZHar    C    T        0      0        2 
  14  chr14_70882454   Sample    C    T        0      0        2 
  14  chr14_70888652     AAsi    A    G        0      0        2 
  14  chr14_70888652     AKia    A    G        1      2        2 
  14  chr14_70888652     AOna    A    G        1      2        2 
  14  chr14_70888652     ASom    A    G        0      0        2 
  14  chr14_70888652     HCab    A    G        0      0        2 
  14  chr14_70888652     HPrz    A    G        0      0        2 
  14  chr14_70888652     ZBoe    A    G        0      0        2 
  14  chr14_70888652     ZGre    A    G        0      0        2 
  14  chr14_70888652     ZHar    A    G        0      0        2 
  14  chr14_70888652   Sample    A    G        0      0        2 
  14  chr14_70889438     AAsi    C    T        0      0        2 
  14  chr14_70889438     AKia    C    T        0      0        2 
  14  chr14_70889438     AOna    C    T        0      0        2 
  14  chr14_70889438     ASom    C    T        0      0        2 
  14  chr14_70889438     HCab    C    T        0      0        2 
  14  chr14_70889438     HPrz    C    T        0      0        2 
  14  chr14_70889438     ZBoe    C    T        0      0        2 
  14  chr14_70889438     ZGre    C    T        0      0        2 
  14  chr14_70889438     ZHar    C    T        1      2        2 
  14  chr14_70889438   Sample    C    T        0      0        2 
  14  chr14_70900306     AAsi    G    A        0      0        2 
  14  chr14_70900306     AKia    G    A        0      0        2 
  14  chr14_70900306     AOna    G    A        0      0        2 
  14  chr14_70900306     ASom    G    A        0      0        2 
  14  chr14_70900306     HCab    G    A        1      2        2 
  14  chr14_70900306     HPrz    G    A      0.5      1        2 
  14  chr14_70900306     ZBoe    G    A        0      0        2 
  14  chr14_70900306     ZGre    G    A        0      0        2 
  14  chr14_70900306     ZHar    G    A        0      0        2 
  14  chr14_70900306   Sample    G    A        0      0        2 
  14  chr14_70908795     AAsi    A    G        0      0        2 
  14  chr14_70908795     AKia    A    G        0      0        2 
  14  chr14_70908795     AOna    A    G        0      0        2 
  14  chr14_70908795     ASom    A    G        0      0        2 
  14  chr14_70908795     HCab    A    G        0      0        2 
  14  chr14_70908795     HPrz    A    G        0      0        2 
  14  chr14_70908795     ZBoe    A    G        0      0        2 
  14  chr14_70908795     ZGre    A    G        1      2        2 
  14  chr14_70908795     ZHar    A    G        0      0        2 
  14  chr14_70908795   Sample    A    G        0      0        2 
  14  chr14_70930073     AAsi    T    C        0      0        2 
  14  chr14_70930073     AKia    T    C        0      0        2 
  14  chr14_70930073     AOna    T    C        0      0        2 
  14  chr14_70930073     ASom    T    C        0      0        2 
  14  chr14_70930073     HCab    T    C        0      0        2 
  14  chr14_70930073     HPrz    T    C        0      0        2 
  14  chr14_70930073     ZBoe    T    C        0      0        2 
  14  chr14_70930073     ZGre    T    C        0      0        2 
  14  chr14_70930073     ZHar    T    C      0.5      1        2 
  14  chr14_70930073   Sample    T    C        0      0        2 
  14  chr14_70938112     AAsi    T    C        0      0        2 
  14  chr14_70938112     AKia    T    C        0      0        2 
  14  chr14_70938112     AOna    T    C      0.5      1        2 
  14  chr14_70938112     ASom    T    C        0      0        2 
  14  chr14_70938112     HCab    T    C        0      0        2 
  14  chr14_70938112     HPrz    T    C        0      0        2 
  14  chr14_70938112     ZBoe    T    C        0      0        2 
  14  chr14_70938112     ZGre    T    C        0      0        2 
  14  chr14_70938112     ZHar    T    C        0      0        2 
  14  chr14_70938112   Sample    T    C        0      0        2 
  14  chr14_70940934     AAsi    C    T      0.5      1        2 
  14  chr14_70940934     AKia    C    T        0      0        2 
  14  chr14_70940934     AOna    C    T        0      0        2 
  14  chr14_70940934     ASom    C    T        0      0        2 
  14  chr14_70940934     HCab    C    T        0      0        2 
  14  chr14_70940934     HPrz    C    T        0      0        2 
  14  chr14_70940934     ZBoe    C    T        0      0        2 
  14  chr14_70940934     ZGre    C    T        0      0        2 
  14  chr14_70940934     ZHar    C    T        0      0        2 
  14  chr14_70940934   Sample    C    T        0      0        2 
  14  chr14_70945504     AAsi    G    C        0      0        2 
  14  chr14_70945504     AKia    G    C        1      2        2 
  14  chr14_70945504     AOna    G    C        0      0        2 
  14  chr14_70945504     ASom    G    C        0      0        2 
  14  chr14_70945504     HCab    G    C        0      0        2 
  14  chr14_70945504     HPrz    G    C        0      0        2 
  14  chr14_70945504     ZBoe    G    C        0      0        2 
  14  chr14_70945504     ZGre    G    C        0      0        2 
  14  chr14_70945504     ZHar    G    C        0      0        2 
  14  chr14_70945504   Sample    G    C        0      0        2 
  14  chr14_70947555     AAsi    T    C        0      0        2 
  14  chr14_70947555     AKia    T    C        0      0        2 
  14  chr14_70947555     AOna    T    C        0      0        2 
  14  chr14_70947555     ASom    T    C        0      0        2 
  14  chr14_70947555     HCab    T    C        0      0        2 
  14  chr14_70947555     HPrz    T    C        0      0        2 
  14  chr14_70947555     ZBoe    T    C        0      0        2 
  14  chr14_70947555     ZGre    T    C      0.5      1        2 
  14  chr14_70947555     ZHar    T    C        0      0        2 
  14  chr14_70947555   Sample    T    C        0      0        2 
  14  chr14_70948066     AAsi    G    A      0.5      1        2 
  14  chr14_70948066     AKia    G    A        0      0        2 
  14  chr14_70948066     AOna    G    A        0      0        2 
  14  chr14_70948066     ASom    G    A        0      0        2 
  14  chr14_70948066     HCab    G    A        0      0        2 
  14  chr14_70948066     HPrz    G    A        0      0        2 
  14  chr14_70948066     ZBoe    G    A        0      0        2 
  14  chr14_70948066     ZGre    G    A        0      0        2 
  14  chr14_70948066     ZHar    G    A        0      0        2 
  14  chr14_70948066   Sample    G    A        1      2        2 
  14  chr14_70948537     AAsi    A    G        0      0        2 
  14  chr14_70948537     AKia    A    G        0      0        2 
  14  chr14_70948537     AOna    A    G        0      0        2 
  14  chr14_70948537     ASom    A    G        0      0        2 
  14  chr14_70948537     HCab    A    G        0      0        2 
  14  chr14_70948537     HPrz    A    G        0      0        2 
  14  chr14_70948537     ZBoe    A    G        0      0        2 
  14  chr14_70948537     ZGre    A    G        0      0        2 
  14  chr14_70948537     ZHar    A    G      0.5      1        2 
  14  chr14_70948537   Sample    A    G        0      0        2 
  14  chr14_70950500     AAsi    G    A      0.5      1        2 
  14  chr14_70950500     AKia    G    A        0      0        2 
  14  chr14_70950500     AOna    G    A        0      0        2 
  14  chr14_70950500     ASom    G    A        0      0        2 
  14  chr14_70950500     HCab    G    A        0      0        2 
  14  chr14_70950500     HPrz    G    A        0      0        2 
  14  chr14_70950500     ZBoe    G    A        0      0        2 
  14  chr14_70950500     ZGre    G    A        0      0        2 
  14  chr14_70950500     ZHar    G    A        0      0        2 
  14  chr14_70950500   Sample    G    A        1      2        2 
  14  chr14_70964232     AAsi    G    T        0      0        2 
  14  chr14_70964232     AKia    G    T        0      0        2 
  14  chr14_70964232     AOna    G    T        0      0        2 
  14  chr14_70964232     ASom    G    T        0      0        2 
  14  chr14_70964232     HCab    G    T        0      0        2 
  14  chr14_70964232     HPrz    G    T        0      0        2 
  14  chr14_70964232     ZBoe    G    T        0      0        2 
  14  chr14_70964232     ZGre    G    T        0      0        2 
  14  chr14_70964232     ZHar    G    T        1      2        2 
  14  chr14_70964232   Sample    G    T        0      0        2 
  14  chr14_70969407     AAsi    G    A        0      0        2 
  14  chr14_70969407     AKia    G    A        0      0        2 
  14  chr14_70969407     AOna    G    A        0      0        2 
  14  chr14_70969407     ASom    G    A        0      0        2 
  14  chr14_70969407     HCab    G    A        0      0        2 
  14  chr14_70969407     HPrz    G    A        0      0        2 
  14  chr14_70969407     ZBoe    G    A        0      0        2 
  14  chr14_70969407     ZGre    G    A      0.5      1        2 
  14  chr14_70969407     ZHar    G    A        0      0        2 
  14  chr14_70969407   Sample    G    A        0      0        2 
  14  chr14_70981948     AAsi    A    G      0.5      1        2 
  14  chr14_70981948     AKia    A    G        0      0        2 
  14  chr14_70981948     AOna    A    G      0.5      1        2 
  14  chr14_70981948     ASom    A    G        0      0        2 
  14  chr14_70981948     HCab    A    G        0      0        2 
  14  chr14_70981948     HPrz    A    G        0      0        2 
  14  chr14_70981948     ZBoe    A    G        0      0        2 
  14  chr14_70981948     ZGre    A    G        0      0        2 
  14  chr14_70981948     ZHar    A    G        0      0        2 
  14  chr14_70981948   Sample    A    G        1      2        2 
  14  chr14_70995077     AAsi    C    G        0      0        2 
  14  chr14_70995077     AKia    C    G      0.5      1        2 
  14  chr14_70995077     AOna    C    G        0      0        2 
  14  chr14_70995077     ASom    C    G        0      0        2 
  14  chr14_70995077     HCab    C    G        0      0        2 
  14  chr14_70995077     HPrz    C    G        0      0        2 
  14  chr14_70995077     ZBoe    C    G        0      0        2 
  14  chr14_70995077     ZGre    C    G        0      0        2 
  14  chr14_70995077     ZHar    C    G        0      0        2 
  14  chr14_70995077   Sample    C    G        0      0        2 
  14  chr14_71006125     AAsi    G    A        0      0        2 
  14  chr14_71006125     AKia    G    A        0      0        2 
  14  chr14_71006125     AOna    G    A        0      0        2 
  14  chr14_71006125     ASom    G    A        0      0        2 
  14  chr14_71006125     HCab    G    A        1      2        2 
  14  chr14_71006125     HPrz    G    A        1      2        2 
  14  chr14_71006125     ZBoe    G    A        0      0        2 
  14  chr14_71006125     ZGre    G    A        0      0        2 
  14  chr14_71006125     ZHar    G    A        0      0        2 
  14  chr14_71006125   Sample    G    A        0      0        2 
  14  chr14_71009573     AAsi    C    T        0      0        2 
  14  chr14_71009573     AKia    C    T      0.5      1        2 
  14  chr14_71009573     AOna    C    T        1      2        2 
  14  chr14_71009573     ASom    C    T        0      0        2 
  14  chr14_71009573     HCab    C    T        0      0        2 
  14  chr14_71009573     HPrz    C    T        0      0        2 
  14  chr14_71009573     ZBoe    C    T        0      0        2 
  14  chr14_71009573     ZGre    C    T        0      0        2 
  14  chr14_71009573     ZHar    C    T        0      0        2 
  14  chr14_71009573   Sample    C    T        0      0        2 
  14  chr14_71010386     AAsi    G    A        0      0        2 
  14  chr14_71010386     AKia    G    A      0.5      1        2 
  14  chr14_71010386     AOna    G    A      0.5      1        2 
  14  chr14_71010386     ASom    G    A        0      0        2 
  14  chr14_71010386     HCab    G    A        0      0        2 
  14  chr14_71010386     HPrz    G    A        0      0        2 
  14  chr14_71010386     ZBoe    G    A        0      0        2 
  14  chr14_71010386     ZGre    G    A        0      0        2 
  14  chr14_71010386     ZHar    G    A        0      0        2 
  14  chr14_71010386   Sample    G    A        0      0        2 
  14  chr14_71011448     AAsi    G    A        0      0        2 
  14  chr14_71011448     AKia    G    A        0      0        2 
  14  chr14_71011448     AOna    G    A        0      0        2 
  14  chr14_71011448     ASom    G    A        0      0        2 
  14  chr14_71011448     HCab    G    A        1      2        2 
  14  chr14_71011448     HPrz    G    A        1      2        2 
  14  chr14_71011448     ZBoe    G    A        0      0        2 
  14  chr14_71011448     ZGre    G    A        0      0        2 
  14  chr14_71011448     ZHar    G    A        0      0        2 
  14  chr14_71011448   Sample    G    A        0      0        2 
  14  chr14_71023967     AAsi    G    A        0      0        2 
  14  chr14_71023967     AKia    G    A        0      0        2 
  14  chr14_71023967     AOna    G    A        0      0        2 
  14  chr14_71023967     ASom    G    A        0      0        2 
  14  chr14_71023967     HCab    G    A        0      0        2 
  14  chr14_71023967     HPrz    G    A        0      0        2 
  14  chr14_71023967     ZBoe    G    A        0      0        2 
  14  chr14_71023967     ZGre    G    A        1      2        2 
  14  chr14_71023967     ZHar    G    A        0      0        2 
  14  chr14_71023967   Sample    G    A        0      0        2 
  14  chr14_71028968     AAsi    A    G        0      0        2 
  14  chr14_71028968     AKia    A    G        0      0        2 
  14  chr14_71028968     AOna    A    G        0      0        2 
  14  chr14_71028968     ASom    A    G        0      0        2 
  14  chr14_71028968     HCab    A    G        0      0        2 
  14  chr14_71028968     HPrz    A    G        0      0        2 
  14  chr14_71028968     ZBoe    A    G        0      0        2 
  14  chr14_71028968     ZGre    A    G        1      2        2 
  14  chr14_71028968     ZHar    A    G        0      0        2 
  14  chr14_71028968   Sample    A    G        0      0        2 
  14  chr14_71035650     AAsi    T    C        0      0        2 
  14  chr14_71035650     AKia    T    C        0      0        2 
  14  chr14_71035650     AOna    T    C        0      0        2 
  14  chr14_71035650     ASom    T    C        0      0        2 
  14  chr14_71035650     HCab    T    C      0.5      1        2 
  14  chr14_71035650     HPrz    T    C        0      0        2 
  14  chr14_71035650     ZBoe    T    C        0      0        2 
  14  chr14_71035650     ZGre    T    C        0      0        2 
  14  chr14_71035650     ZHar    T    C        0      0        2 
  14  chr14_71035650   Sample    T    C        0      0        2 
  14  chr14_71040582     AAsi    A    C        0      0        2 
  14  chr14_71040582     AKia    A    C        0      0        2 
  14  chr14_71040582     AOna    A    C        0      0        2 
  14  chr14_71040582     ASom    A    C        0      0        2 
  14  chr14_71040582     HCab    A    C        0      0        2 
  14  chr14_71040582     HPrz    A    C        0      0        2 
  14  chr14_71040582     ZBoe    A    C        1      2        2 
  14  chr14_71040582     ZGre    A    C        1      2        2 
  14  chr14_71040582     ZHar    A    C        1      2        2 
  14  chr14_71040582   Sample    A    C        0      0        2 
  14  chr14_71048268     AAsi    C    T        1      2        2 
  14  chr14_71048268     AKia    C    T        0      0        2 
  14  chr14_71048268     AOna    C    T        0      0        2 
  14  chr14_71048268     ASom    C    T        0      0        2 
  14  chr14_71048268     HCab    C    T        0      0        2 
  14  chr14_71048268     HPrz    C    T        0      0        2 
  14  chr14_71048268     ZBoe    C    T        0      0        2 
  14  chr14_71048268     ZGre    C    T        0      0        2 
  14  chr14_71048268     ZHar    C    T        0      0        2 
  14  chr14_71048268   Sample    C    T        1      2        2 
  14  chr14_71057921     AAsi    T    C        0      0        2 
  14  chr14_71057921     AKia    T    C        0      0        2 
  14  chr14_71057921     AOna    T    C        0      0        2 
  14  chr14_71057921     ASom    T    C        0      0        2 
  14  chr14_71057921     HCab    T    C        0      0        2 
  14  chr14_71057921     HPrz    T    C        0      0        2 
  14  chr14_71057921     ZBoe    T    C      0.5      1        2 
  14  chr14_71057921     ZGre    T    C        0      0        2 
  14  chr14_71057921     ZHar    T    C        0      0        2 
  14  chr14_71057921   Sample    T    C        0      0        2 
  14  chr14_71061853     AAsi    A    G        0      0        2 
  14  chr14_71061853     AKia    A    G      0.5      1        2 
  14  chr14_71061853     AOna    A    G      0.5      1        2 
  14  chr14_71061853     ASom    A    G        0      0        2 
  14  chr14_71061853     HCab    A    G        0      0        2 
  14  chr14_71061853     HPrz    A    G        0      0        2 
  14  chr14_71061853     ZBoe    A    G        0      0        2 
  14  chr14_71061853     ZGre    A    G        0      0        2 
  14  chr14_71061853     ZHar    A    G        0      0        2 
  14  chr14_71061853   Sample    A    G        0      0        2 
  14  chr14_71073115     AAsi    C    A        0      0        2 
  14  chr14_71073115     AKia    C    A      0.5      1        2 
  14  chr14_71073115     AOna    C    A        1      2        2 
  14  chr14_71073115     ASom    C    A        0      0        2 
  14  chr14_71073115     HCab    C    A        0      0        2 
  14  chr14_71073115     HPrz    C    A        0      0        2 
  14  chr14_71073115     ZBoe    C    A        0      0        2 
  14  chr14_71073115     ZGre    C    A        0      0        2 
  14  chr14_71073115     ZHar    C    A        0      0        2 
  14  chr14_71073115   Sample    C    A        0      0        2 
  14  chr14_71076650     AAsi    G    A        0      0        2 
  14  chr14_71076650     AKia    G    A        0      0        2 
  14  chr14_71076650     AOna    G    A        0      0        2 
  14  chr14_71076650     ASom    G    A        1      2        2 
  14  chr14_71076650     HCab    G    A        0      0        2 
  14  chr14_71076650     HPrz    G    A        0      0        2 
  14  chr14_71076650     ZBoe    G    A        0      0        2 
  14  chr14_71076650     ZGre    G    A        0      0        2 
  14  chr14_71076650     ZHar    G    A        0      0        2 
  14  chr14_71076650   Sample    G    A        0      0        2 
  14  chr14_71087526     AAsi    A    G      0.5      1        2 
  14  chr14_71087526     AKia    A    G        0      0        2 
  14  chr14_71087526     AOna    A    G        0      0        2 
  14  chr14_71087526     ASom    A    G        0      0        2 
  14  chr14_71087526     HCab    A    G        0      0        2 
  14  chr14_71087526     HPrz    A    G        0      0        2 
  14  chr14_71087526     ZBoe    A    G        0      0        2 
  14  chr14_71087526     ZGre    A    G        0      0        2 
  14  chr14_71087526     ZHar    A    G        0      0        2 
  14  chr14_71087526   Sample    A    G        0      0        2 
  14  chr14_71089499     AAsi    C    T        0      0        2 
  14  chr14_71089499     AKia    C    T        0      0        2 
  14  chr14_71089499     AOna    C    T        0      0        2 
  14  chr14_71089499     ASom    C    T        0      0        2 
  14  chr14_71089499     HCab    C    T        1      2        2 
  14  chr14_71089499     HPrz    C    T        1      2        2 
  14  chr14_71089499     ZBoe    C    T        0      0        2 
  14  chr14_71089499     ZGre    C    T        0      0        2 
  14  chr14_71089499     ZHar    C    T        0      0        2 
  14  chr14_71089499   Sample    C    T        0      0        2 
  14  chr14_71089592     AAsi    T    A        0      0        2 
  14  chr14_71089592     AKia    T    A        0      0        2 
  14  chr14_71089592     AOna    T    A        0      0        2 
  14  chr14_71089592     ASom    T    A        0      0        2 
  14  chr14_71089592     HCab    T    A        0      0        2 
  14  chr14_71089592     HPrz    T    A        0      0        2 
  14  chr14_71089592     ZBoe    T    A        0      0        2 
  14  chr14_71089592     ZGre    T    A      0.5      1        2 
  14  chr14_71089592     ZHar    T    A        0      0        2 
  14  chr14_71089592   Sample    T    A        0      0        2 
  14  chr14_71089929     AAsi    T    C      0.5      1        2 
  14  chr14_71089929     AKia    T    C      0.5      1        2 
  14  chr14_71089929     AOna    T    C        0      0        2 
  14  chr14_71089929     ASom    T    C        0      0        2 
  14  chr14_71089929     HCab    T    C        0      0        2 
  14  chr14_71089929     HPrz    T    C        0      0        2 
  14  chr14_71089929     ZBoe    T    C        0      0        2 
  14  chr14_71089929     ZGre    T    C        0      0        2 
  14  chr14_71089929     ZHar    T    C        0      0        2 
  14  chr14_71089929   Sample    T    C        0      0        2 
  14  chr14_71093266     AAsi    C    T        1      2        2 
  14  chr14_71093266     AKia    C    T        0      0        2 
  14  chr14_71093266     AOna    C    T        0      0        2 
  14  chr14_71093266     ASom    C    T        1      2        2 
  14  chr14_71093266     HCab    C    T        0      0        2 
  14  chr14_71093266     HPrz    C    T        0      0        2 
  14  chr14_71093266     ZBoe    C    T        0      0        2 
  14  chr14_71093266     ZGre    C    T        0      0        2 
  14  chr14_71093266     ZHar    C    T        0      0        2 
  14  chr14_71093266   Sample    C    T        0      0        2 
  14  chr14_71098813     AAsi    G    T        0      0        2 
  14  chr14_71098813     AKia    G    T        0      0        2 
  14  chr14_71098813     AOna    G    T        0      0        2 
  14  chr14_71098813     ASom    G    T        0      0        2 
  14  chr14_71098813     HCab    G    T        0      0        2 
  14  chr14_71098813     HPrz    G    T      0.5      1        2 
  14  chr14_71098813     ZBoe    G    T        0      0        2 
  14  chr14_71098813     ZGre    G    T        0      0        2 
  14  chr14_71098813     ZHar    G    T        0      0        2 
  14  chr14_71098813   Sample    G    T        0      0        2 
  14  chr14_71099923     AAsi    G    T        0      0        2 
  14  chr14_71099923     AKia    G    T        1      2        2 
  14  chr14_71099923     AOna    G    T        0      0        2 
  14  chr14_71099923     ASom    G    T        0      0        2 
  14  chr14_71099923     HCab    G    T        0      0        2 
  14  chr14_71099923     HPrz    G    T        0      0        2 
  14  chr14_71099923     ZBoe    G    T        0      0        2 
  14  chr14_71099923     ZGre    G    T        0      0        2 
  14  chr14_71099923     ZHar    G    T        0      0        2 
  14  chr14_71099923   Sample    G    T        0      0        2 
  14  chr14_71106617     AAsi    A    T        0      0        2 
  14  chr14_71106617     AKia    A    T        0      0        2 
  14  chr14_71106617     AOna    A    T        0      0        2 
  14  chr14_71106617     ASom    A    T        0      0        2 
  14  chr14_71106617     HCab    A    T        1      2        2 
  14  chr14_71106617     HPrz    A    T        1      2        2 
  14  chr14_71106617     ZBoe    A    T        0      0        2 
  14  chr14_71106617     ZGre    A    T        0      0        2 
  14  chr14_71106617     ZHar    A    T        0      0        2 
  14  chr14_71106617   Sample    A    T        0      0        2 
  14  chr14_71109311     AAsi    T    C        0      0        2 
  14  chr14_71109311     AKia    T    C        0      0        2 
  14  chr14_71109311     AOna    T    C        0      0        2 
  14  chr14_71109311     ASom    T    C        0      0        2 
  14  chr14_71109311     HCab    T    C        0      0        2 
  14  chr14_71109311     HPrz    T    C        0      0        2 
  14  chr14_71109311     ZBoe    T    C      0.5      1        2 
  14  chr14_71109311     ZGre    T    C        0      0        2 
  14  chr14_71109311     ZHar    T    C        0      0        2 
  14  chr14_71109311   Sample    T    C        0      0        2 
  14  chr14_71110048     AAsi    A    G        0      0        2 
  14  chr14_71110048     AKia    A    G        0      0        2 
  14  chr14_71110048     AOna    A    G        0      0        2 
  14  chr14_71110048     ASom    A    G        0      0        2 
  14  chr14_71110048     HCab    A    G        0      0        2 
  14  chr14_71110048     HPrz    A    G      0.5      1        2 
  14  chr14_71110048     ZBoe    A    G        0      0        2 
  14  chr14_71110048     ZGre    A    G        0      0        2 
  14  chr14_71110048     ZHar    A    G        0      0        2 
  14  chr14_71110048   Sample    A    G        0      0        2 
  14  chr14_71113971     AAsi    A    G        0      0        2 
  14  chr14_71113971     AKia    A    G        0      0        2 
  14  chr14_71113971     AOna    A    G        0      0        2 
  14  chr14_71113971     ASom    A    G        0      0        2 
  14  chr14_71113971     HCab    A    G        0      0        2 
  14  chr14_71113971     HPrz    A    G      0.5      1        2 
  14  chr14_71113971     ZBoe    A    G        0      0        2 
  14  chr14_71113971     ZGre    A    G        0      0        2 
  14  chr14_71113971     ZHar    A    G        0      0        2 
  14  chr14_71113971   Sample    A    G        0      0        2 
  14  chr14_71125842     AAsi    C    A        0      0        2 
  14  chr14_71125842     AKia    C    A        0      0        2 
  14  chr14_71125842     AOna    C    A        0      0        2 
  14  chr14_71125842     ASom    C    A        0      0        2 
  14  chr14_71125842     HCab    C    A        0      0        2 
  14  chr14_71125842     HPrz    C    A      0.5      1        2 
  14  chr14_71125842     ZBoe    C    A        0      0        2 
  14  chr14_71125842     ZGre    C    A        0      0        2 
  14  chr14_71125842     ZHar    C    A        0      0        2 
  14  chr14_71125842   Sample    C    A        0      0        2 
  14  chr14_71127107     AAsi    T    C        0      0        2 
  14  chr14_71127107     AKia    T    C        0      0        2 
  14  chr14_71127107     AOna    T    C        0      0        2 
  14  chr14_71127107     ASom    T    C        0      0        2 
  14  chr14_71127107     HCab    T    C      0.5      1        2 
  14  chr14_71127107     HPrz    T    C        0      0        2 
  14  chr14_71127107     ZBoe    T    C        0      0        2 
  14  chr14_71127107     ZGre    T    C        0      0        2 
  14  chr14_71127107     ZHar    T    C        0      0        2 
  14  chr14_71127107   Sample    T    C        0      0        2 
  14  chr14_71136140     AAsi    C    T        0      0        2 
  14  chr14_71136140     AKia    C    T        0      0        2 
  14  chr14_71136140     AOna    C    T        0      0        2 
  14  chr14_71136140     ASom    C    T        0      0        2 
  14  chr14_71136140     HCab    C    T        0      0        2 
  14  chr14_71136140     HPrz    C    T        0      0        2 
  14  chr14_71136140     ZBoe    C    T        0      0        2 
  14  chr14_71136140     ZGre    C    T      0.5      1        2 
  14  chr14_71136140     ZHar    C    T        0      0        2 
  14  chr14_71136140   Sample    C    T        0      0        2 
  14  chr14_71140172     AAsi    T    C        0      0        2 
  14  chr14_71140172     AKia    T    C        0      0        2 
  14  chr14_71140172     AOna    T    C        0      0        2 
  14  chr14_71140172     ASom    T    C        0      0        2 
  14  chr14_71140172     HCab    T    C        0      0        2 
  14  chr14_71140172     HPrz    T    C        0      0        2 
  14  chr14_71140172     ZBoe    T    C        0      0        2 
  14  chr14_71140172     ZGre    T    C      0.5      1        2 
  14  chr14_71140172     ZHar    T    C        0      0        2 
  14  chr14_71140172   Sample    T    C        0      0        2 
  14  chr14_71146462     AAsi    A    G        0      0        2 
  14  chr14_71146462     AKia    A    G        0      0        2 
  14  chr14_71146462     AOna    A    G        0      0        2 
  14  chr14_71146462     ASom    A    G        0      0        2 
  14  chr14_71146462     HCab    A    G        1      2        2 
  14  chr14_71146462     HPrz    A    G        1      2        2 
  14  chr14_71146462     ZBoe    A    G        0      0        2 
  14  chr14_71146462     ZGre    A    G      0.5      1        2 
  14  chr14_71146462     ZHar    A    G        0      0        2 
  14  chr14_71146462   Sample    A    G        0      0        2 
  14  chr14_71158380     AAsi    G    T        0      0        2 
  14  chr14_71158380     AKia    G    T        0      0        2 
  14  chr14_71158380     AOna    G    T        0      0        2 
  14  chr14_71158380     ASom    G    T        0      0        2 
  14  chr14_71158380     HCab    G    T      0.5      1        2 
  14  chr14_71158380     HPrz    G    T        0      0        2 
  14  chr14_71158380     ZBoe    G    T        0      0        2 
  14  chr14_71158380     ZGre    G    T        0      0        2 
  14  chr14_71158380     ZHar    G    T        0      0        2 
  14  chr14_71158380   Sample    G    T        0      0        2 
  14  chr14_71168758     AAsi    T    G        0      0        2 
  14  chr14_71168758     AKia    T    G        0      0        2 
  14  chr14_71168758     AOna    T    G        1      2        2 
  14  chr14_71168758     ASom    T    G        0      0        2 
  14  chr14_71168758     HCab    T    G        0      0        2 
  14  chr14_71168758     HPrz    T    G        0      0        2 
  14  chr14_71168758     ZBoe    T    G        0      0        2 
  14  chr14_71168758     ZGre    T    G        0      0        2 
  14  chr14_71168758     ZHar    T    G        0      0        2 
  14  chr14_71168758   Sample    T    G        0      0        2 
  14  chr14_71187630     AAsi    T    G        0      0        2 
  14  chr14_71187630     AKia    T    G        0      0        2 
  14  chr14_71187630     AOna    T    G        0      0        2 
  14  chr14_71187630     ASom    T    G        0      0        2 
  14  chr14_71187630     HCab    T    G        1      2        2 
  14  chr14_71187630     HPrz    T    G        1      2        2 
  14  chr14_71187630     ZBoe    T    G        0      0        2 
  14  chr14_71187630     ZGre    T    G        0      0        2 
  14  chr14_71187630     ZHar    T    G        0      0        2 
  14  chr14_71187630   Sample    T    G        0      0        2 
  14  chr14_71196442     AAsi    G    A        0      0        2 
  14  chr14_71196442     AKia    G    A        0      0        2 
  14  chr14_71196442     AOna    G    A        0      0        2 
  14  chr14_71196442     ASom    G    A        0      0        2 
  14  chr14_71196442     HCab    G    A        0      0        2 
  14  chr14_71196442     HPrz    G    A        0      0        2 
  14  chr14_71196442     ZBoe    G    A        1      2        2 
  14  chr14_71196442     ZGre    G    A        0      0        2 
  14  chr14_71196442     ZHar    G    A        1      2        2 
  14  chr14_71196442   Sample    G    A        0      0        2 
  14  chr14_71200148     AAsi    A    G        0      0        2 
  14  chr14_71200148     AKia    A    G        0      0        2 
  14  chr14_71200148     AOna    A    G      0.5      1        2 
  14  chr14_71200148     ASom    A    G        0      0        2 
  14  chr14_71200148     HCab    A    G        0      0        2 
  14  chr14_71200148     HPrz    A    G        0      0        2 
  14  chr14_71200148     ZBoe    A    G        0      0        2 
  14  chr14_71200148     ZGre    A    G        0      0        2 
  14  chr14_71200148     ZHar    A    G        0      0        2 
  14  chr14_71200148   Sample    A    G        0      0        2 
  14  chr14_71203967     AAsi    A    C        0      0        2 
  14  chr14_71203967     AKia    A    C        0      0        2 
  14  chr14_71203967     AOna    A    C        0      0        2 
  14  chr14_71203967     ASom    A    C        1      2        2 
  14  chr14_71203967     HCab    A    C        0      0        2 
  14  chr14_71203967     HPrz    A    C        0      0        2 
  14  chr14_71203967     ZBoe    A    C        0      0        2 
  14  chr14_71203967     ZGre    A    C        0      0        2 
  14  chr14_71203967     ZHar    A    C        0      0        2 
  14  chr14_71203967   Sample    A    C        0      0        2 
  14  chr14_71204351     AAsi    T    C        0      0        2 
  14  chr14_71204351     AKia    T    C        0      0        2 
  14  chr14_71204351     AOna    T    C        0      0        2 
  14  chr14_71204351     ASom    T    C        0      0        2 
  14  chr14_71204351     HCab    T    C        1      2        2 
  14  chr14_71204351     HPrz    T    C      0.5      1        2 
  14  chr14_71204351     ZBoe    T    C        0      0        2 
  14  chr14_71204351     ZGre    T    C        0      0        2 
  14  chr14_71204351     ZHar    T    C        0      0        2 
  14  chr14_71204351   Sample    T    C        0      0        2 
  14  chr14_71208239     AAsi    A    T        0      0        2 
  14  chr14_71208239     AKia    A    T        0      0        2 
  14  chr14_71208239     AOna    A    T        0      0        2 
  14  chr14_71208239     ASom    A    T        0      0        2 
  14  chr14_71208239     HCab    A    T        0      0        2 
  14  chr14_71208239     HPrz    A    T        0      0        2 
  14  chr14_71208239     ZBoe    A    T        1      2        2 
  14  chr14_71208239     ZGre    A    T        0      0        2 
  14  chr14_71208239     ZHar    A    T        0      0        2 
  14  chr14_71208239   Sample    A    T        0      0        2 
  14  chr14_71212075     AAsi    G    T        0      0        2 
  14  chr14_71212075     AKia    G    T        1      2        2 
  14  chr14_71212075     AOna    G    T      0.5      1        2 
  14  chr14_71212075     ASom    G    T        0      0        2 
  14  chr14_71212075     HCab    G    T        0      0        2 
  14  chr14_71212075     HPrz    G    T        0      0        2 
  14  chr14_71212075     ZBoe    G    T        0      0        2 
  14  chr14_71212075     ZGre    G    T        0      0        2 
  14  chr14_71212075     ZHar    G    T        0      0        2 
  14  chr14_71212075   Sample    G    T        0      0        2 
  14  chr14_71226776     AAsi    A    G        0      0        2 
  14  chr14_71226776     AKia    A    G        0      0        2 
  14  chr14_71226776     AOna    A    G        0      0        2 
  14  chr14_71226776     ASom    A    G        0      0        2 
  14  chr14_71226776     HCab    A    G        0      0        2 
  14  chr14_71226776     HPrz    A    G        0      0        2 
  14  chr14_71226776     ZBoe    A    G        0      0        2 
  14  chr14_71226776     ZGre    A    G        0      0        2 
  14  chr14_71226776     ZHar    A    G        1      2        2 
  14  chr14_71226776   Sample    A    G        0      0        2 
  14  chr14_71228366     AAsi    A    G        0      0        2 
  14  chr14_71228366     AKia    A    G        0      0        2 
  14  chr14_71228366     AOna    A    G        0      0        2 
  14  chr14_71228366     ASom    A    G        0      0        2 
  14  chr14_71228366     HCab    A    G        0      0        2 
  14  chr14_71228366     HPrz    A    G        0      0        2 
  14  chr14_71228366     ZBoe    A    G      0.5      1        2 
  14  chr14_71228366     ZGre    A    G        1      2        2 
  14  chr14_71228366     ZHar    A    G        1      2        2 
  14  chr14_71228366   Sample    A    G        0      0        2 
  14  chr14_71240771     AAsi    T    C        0      0        2 
  14  chr14_71240771     AKia    T    C        0      0        2 
  14  chr14_71240771     AOna    T    C        0      0        2 
  14  chr14_71240771     ASom    T    C        0      0        2 
  14  chr14_71240771     HCab    T    C        0      0        2 
  14  chr14_71240771     HPrz    T    C        0      0        2 
  14  chr14_71240771     ZBoe    T    C        0      0        2 
  14  chr14_71240771     ZGre    T    C        0      0        2 
  14  chr14_71240771     ZHar    T    C        1      2        2 
  14  chr14_71240771   Sample    T    C        0      0        2 
  14  chr14_71245831     AAsi    G    C        1      2        2 
  14  chr14_71245831     AKia    G    C        0      0        2 
  14  chr14_71245831     AOna    G    C        0      0        2 
  14  chr14_71245831     ASom    G    C        1      2        2 
  14  chr14_71245831     HCab    G    C        0      0        2 
  14  chr14_71245831     HPrz    G    C        0      0        2 
  14  chr14_71245831     ZBoe    G    C        0      0        2 
  14  chr14_71245831     ZGre    G    C        0      0        2 
  14  chr14_71245831     ZHar    G    C        0      0        2 
  14  chr14_71245831   Sample    G    C        1      2        2 
  14  chr14_71254741     AAsi    G    A        0      0        2 
  14  chr14_71254741     AKia    G    A        0      0        2 
  14  chr14_71254741     AOna    G    A        0      0        2 
  14  chr14_71254741     ASom    G    A        0      0        2 
  14  chr14_71254741     HCab    G    A        1      2        2 
  14  chr14_71254741     HPrz    G    A        1      2        2 
  14  chr14_71254741     ZBoe    G    A        0      0        2 
  14  chr14_71254741     ZGre    G    A        0      0        2 
  14  chr14_71254741     ZHar    G    A        0      0        2 
  14  chr14_71254741   Sample    G    A        0      0        2 
  14  chr14_71255645     AAsi    C    G        0      0        2 
  14  chr14_71255645     AKia    C    G        1      2        2 
  14  chr14_71255645     AOna    C    G      0.5      1        2 
  14  chr14_71255645     ASom    C    G        0      0        2 
  14  chr14_71255645     HCab    C    G        0      0        2 
  14  chr14_71255645     HPrz    C    G        0      0        2 
  14  chr14_71255645     ZBoe    C    G        0      0        2 
  14  chr14_71255645     ZGre    C    G        0      0        2 
  14  chr14_71255645     ZHar    C    G        0      0        2 
  14  chr14_71255645   Sample    C    G        0      0        2 
  14  chr14_71257119     AAsi    G    A        0      0        2 
  14  chr14_71257119     AKia    G    A        0      0        2 
  14  chr14_71257119     AOna    G    A        0      0        2 
  14  chr14_71257119     ASom    G    A        0      0        2 
  14  chr14_71257119     HCab    G    A        1      2        2 
  14  chr14_71257119     HPrz    G    A        1      2        2 
  14  chr14_71257119     ZBoe    G    A        0      0        2 
  14  chr14_71257119     ZGre    G    A        0      0        2 
  14  chr14_71257119     ZHar    G    A        0      0        2 
  14  chr14_71257119   Sample    G    A        0      0        2 
  14  chr14_71263179     AAsi    C    G        0      0        2 
  14  chr14_71263179     AKia    C    G        1      2        2 
  14  chr14_71263179     AOna    C    G        1      2        2 
  14  chr14_71263179     ASom    C    G        0      0        2 
  14  chr14_71263179     HCab    C    G        0      0        2 
  14  chr14_71263179     HPrz    C    G        0      0        2 
  14  chr14_71263179     ZBoe    C    G        0      0        2 
  14  chr14_71263179     ZGre    C    G        0      0        2 
  14  chr14_71263179     ZHar    C    G        0      0        2 
  14  chr14_71263179   Sample    C    G        0      0        2 
  14  chr14_71264770     AAsi    G    A        0      0        2 
  14  chr14_71264770     AKia    G    A        0      0        2 
  14  chr14_71264770     AOna    G    A        0      0        2 
  14  chr14_71264770     ASom    G    A        0      0        2 
  14  chr14_71264770     HCab    G    A        1      2        2 
  14  chr14_71264770     HPrz    G    A        1      2        2 
  14  chr14_71264770     ZBoe    G    A        0      0        2 
  14  chr14_71264770     ZGre    G    A        0      0        2 
  14  chr14_71264770     ZHar    G    A        0      0        2 
  14  chr14_71264770   Sample    G    A        0      0        2 
  14  chr14_71267935     AAsi    T    C        0      0        2 
  14  chr14_71267935     AKia    T    C        0      0        2 
  14  chr14_71267935     AOna    T    C        0      0        2 
  14  chr14_71267935     ASom    T    C        0      0        2 
  14  chr14_71267935     HCab    T    C        0      0        2 
  14  chr14_71267935     HPrz    T    C        0      0        2 
  14  chr14_71267935     ZBoe    T    C        0      0        2 
  14  chr14_71267935     ZGre    T    C        1      2        2 
  14  chr14_71267935     ZHar    T    C        0      0        2 
  14  chr14_71267935   Sample    T    C        0      0        2 
  14  chr14_71278708     AAsi    G    A        0      0        2 
  14  chr14_71278708     AKia    G    A        0      0        2 
  14  chr14_71278708     AOna    G    A        0      0        2 
  14  chr14_71278708     ASom    G    A        0      0        2 
  14  chr14_71278708     HCab    G    A        0      0        2 
  14  chr14_71278708     HPrz    G    A        0      0        2 
  14  chr14_71278708     ZBoe    G    A        0      0        2 
  14  chr14_71278708     ZGre    G    A        0      0        2 
  14  chr14_71278708     ZHar    G    A        1      2        2 
  14  chr14_71278708   Sample    G    A        0      0        2 
  14  chr14_71282963     AAsi    C    T        1      2        2 
  14  chr14_71282963     AKia    C    T        0      0        2 
  14  chr14_71282963     AOna    C    T        0      0        2 
  14  chr14_71282963     ASom    C    T        1      2        2 
  14  chr14_71282963     HCab    C    T        0      0        2 
  14  chr14_71282963     HPrz    C    T        0      0        2 
  14  chr14_71282963     ZBoe    C    T        0      0        2 
  14  chr14_71282963     ZGre    C    T        0      0        2 
  14  chr14_71282963     ZHar    C    T        0      0        2 
  14  chr14_71282963   Sample    C    T        1      2        2 
  14  chr14_71298678     AAsi    C    A        0      0        2 
  14  chr14_71298678     AKia    C    A        0      0        2 
  14  chr14_71298678     AOna    C    A      0.5      1        2 
  14  chr14_71298678     ASom    C    A        0      0        2 
  14  chr14_71298678     HCab    C    A        0      0        2 
  14  chr14_71298678     HPrz    C    A        0      0        2 
  14  chr14_71298678     ZBoe    C    A        0      0        2 
  14  chr14_71298678     ZGre    C    A        0      0        2 
  14  chr14_71298678     ZHar    C    A        0      0        2 
  14  chr14_71298678   Sample    C    A        0      0        2 
  14  chr14_71301596     AAsi    T    G        0      0        2 
  14  chr14_71301596     AKia    T    G        0      0        2 
  14  chr14_71301596     AOna    T    G        0      0        2 
  14  chr14_71301596     ASom    T    G        0      0        2 
  14  chr14_71301596     HCab    T    G        0      0        2 
  14  chr14_71301596     HPrz    T    G        0      0        2 
  14  chr14_71301596     ZBoe    T    G      0.5      1        2 
  14  chr14_71301596     ZGre    T    G        0      0        2 
  14  chr14_71301596     ZHar    T    G        0      0        2 
  14  chr14_71301596   Sample    T    G        0      0        2 
  14  chr14_71320050     AAsi    C    T        0      0        2 
  14  chr14_71320050     AKia    C    T        0      0        2 
  14  chr14_71320050     AOna    C    T        0      0        2 
  14  chr14_71320050     ASom    C    T        0      0        2 
  14  chr14_71320050     HCab    C    T        1      2        2 
  14  chr14_71320050     HPrz    C    T        1      2        2 
  14  chr14_71320050     ZBoe    C    T        0      0        2 
  14  chr14_71320050     ZGre    C    T        0      0        2 
  14  chr14_71320050     ZHar    C    T        0      0        2 
  14  chr14_71320050   Sample    C    T        0      0        2 
  14  chr14_71325685     AAsi    T    C        0      0        2 
  14  chr14_71325685     AKia    T    C        0      0        2 
  14  chr14_71325685     AOna    T    C        0      0        2 
  14  chr14_71325685     ASom    T    C        0      0        2 
  14  chr14_71325685     HCab    T    C        1      2        2 
  14  chr14_71325685     HPrz    T    C        1      2        2 
  14  chr14_71325685     ZBoe    T    C      0.5      1        2 
  14  chr14_71325685     ZGre    T    C        0      0        2 
  14  chr14_71325685     ZHar    T    C        0      0        2 
  14  chr14_71325685   Sample    T    C        0      0        2 
  14  chr14_71326626     AAsi    A    T        0      0        2 
  14  chr14_71326626     AKia    A    T        0      0        2 
  14  chr14_71326626     AOna    A    T        0      0        2 
  14  chr14_71326626     ASom    A    T        1      2        2 
  14  chr14_71326626     HCab    A    T        0      0        2 
  14  chr14_71326626     HPrz    A    T        0      0        2 
  14  chr14_71326626     ZBoe    A    T        0      0        2 
  14  chr14_71326626     ZGre    A    T        0      0        2 
  14  chr14_71326626     ZHar    A    T        0      0        2 
  14  chr14_71326626   Sample    A    T        0      0        2 
  14  chr14_71328281     AAsi    T    C        0      0        2 
  14  chr14_71328281     AKia    T    C        0      0        2 
  14  chr14_71328281     AOna    T    C        0      0        2 
  14  chr14_71328281     ASom    T    C        0      0        2 
  14  chr14_71328281     HCab    T    C        0      0        2 
  14  chr14_71328281     HPrz    T    C        0      0        2 
  14  chr14_71328281     ZBoe    T    C        0      0        2 
  14  chr14_71328281     ZGre    T    C        1      2        2 
  14  chr14_71328281     ZHar    T    C        0      0        2 
  14  chr14_71328281   Sample    T    C        0      0        2 
  14  chr14_71329527     AAsi    A    G        0      0        2 
  14  chr14_71329527     AKia    A    G        0      0        2 
  14  chr14_71329527     AOna    A    G        0      0        2 
  14  chr14_71329527     ASom    A    G        0      0        2 
  14  chr14_71329527     HCab    A    G        0      0        2 
  14  chr14_71329527     HPrz    A    G        0      0        2 
  14  chr14_71329527     ZBoe    A    G      0.5      1        2 
  14  chr14_71329527     ZGre    A    G        0      0        2 
  14  chr14_71329527     ZHar    A    G        0      0        2 
  14  chr14_71329527   Sample    A    G        0      0        2 
  14  chr14_71333864     AAsi    T    C        0      0        2 
  14  chr14_71333864     AKia    T    C      0.5      1        2 
  14  chr14_71333864     AOna    T    C        0      0        2 
  14  chr14_71333864     ASom    T    C        0      0        2 
  14  chr14_71333864     HCab    T    C        0      0        2 
  14  chr14_71333864     HPrz    T    C        0      0        2 
  14  chr14_71333864     ZBoe    T    C        0      0        2 
  14  chr14_71333864     ZGre    T    C        0      0        2 
  14  chr14_71333864     ZHar    T    C        0      0        2 
  14  chr14_71333864   Sample    T    C        0      0        2 
  14  chr14_71337963     AAsi    T    C        0      0        2 
  14  chr14_71337963     AKia    T    C        0      0        2 
  14  chr14_71337963     AOna    T    C        0      0        2 
  14  chr14_71337963     ASom    T    C        0      0        2 
  14  chr14_71337963     HCab    T    C        0      0        2 
  14  chr14_71337963     HPrz    T    C        0      0        2 
  14  chr14_71337963     ZBoe    T    C        0      0        2 
  14  chr14_71337963     ZGre    T    C        1      2        2 
  14  chr14_71337963     ZHar    T    C        0      0        2 
  14  chr14_71337963   Sample    T    C        0      0        2 
  14  chr14_71339909     AAsi    G    T        0      0        2 
  14  chr14_71339909     AKia    G    T        0      0        2 
  14  chr14_71339909     AOna    G    T      0.5      1        2 
  14  chr14_71339909     ASom    G    T        0      0        2 
  14  chr14_71339909     HCab    G    T        0      0        2 
  14  chr14_71339909     HPrz    G    T        0      0        2 
  14  chr14_71339909     ZBoe    G    T        0      0        2 
  14  chr14_71339909     ZGre    G    T        0      0        2 
  14  chr14_71339909     ZHar    G    T        0      0        2 
  14  chr14_71339909   Sample    G    T        0      0        2 
  14  chr14_71343435     AAsi    C    T        0      0        2 
  14  chr14_71343435     AKia    C    T        0      0        2 
  14  chr14_71343435     AOna    C    T        0      0        2 
  14  chr14_71343435     ASom    C    T        0      0        2 
  14  chr14_71343435     HCab    C    T        1      2        2 
  14  chr14_71343435     HPrz    C    T        1      2        2 
  14  chr14_71343435     ZBoe    C    T        0      0        2 
  14  chr14_71343435     ZGre    C    T        0      0        2 
  14  chr14_71343435     ZHar    C    T        0      0        2 
  14  chr14_71343435   Sample    C    T        0      0        2 
  14  chr14_71344502     AAsi    A    G        1      2        2 
  14  chr14_71344502     AKia    A    G        0      0        2 
  14  chr14_71344502     AOna    A    G        0      0        2 
  14  chr14_71344502     ASom    A    G        1      2        2 
  14  chr14_71344502     HCab    A    G        0      0        2 
  14  chr14_71344502     HPrz    A    G        0      0        2 
  14  chr14_71344502     ZBoe    A    G        0      0        2 
  14  chr14_71344502     ZGre    A    G        0      0        2 
  14  chr14_71344502     ZHar    A    G        0      0        2 
  14  chr14_71344502   Sample    A    G        1      2        2 
  14  chr14_71352267     AAsi    T    C        0      0        2 
  14  chr14_71352267     AKia    T    C        0      0        2 
  14  chr14_71352267     AOna    T    C        0      0        2 
  14  chr14_71352267     ASom    T    C        0      0        2 
  14  chr14_71352267     HCab    T    C        0      0        2 
  14  chr14_71352267     HPrz    T    C        0      0        2 
  14  chr14_71352267     ZBoe    T    C        0      0        2 
  14  chr14_71352267     ZGre    T    C        1      2        2 
  14  chr14_71352267     ZHar    T    C        0      0        2 
  14  chr14_71352267   Sample    T    C        0      0        2 
  14  chr14_71359440     AAsi    C    G        0      0        2 
  14  chr14_71359440     AKia    C    G        0      0        2 
  14  chr14_71359440     AOna    C    G      0.5      1        2 
  14  chr14_71359440     ASom    C    G        0      0        2 
  14  chr14_71359440     HCab    C    G        0      0        2 
  14  chr14_71359440     HPrz    C    G        0      0        2 
  14  chr14_71359440     ZBoe    C    G        0      0        2 
  14  chr14_71359440     ZGre    C    G        0      0        2 
  14  chr14_71359440     ZHar    C    G        0      0        2 
  14  chr14_71359440   Sample    C    G        0      0        2 
  14  chr14_71361240     AAsi    G    A        0      0        2 
  14  chr14_71361240     AKia    G    A        0      0        2 
  14  chr14_71361240     AOna    G    A        0      0        2 
  14  chr14_71361240     ASom    G    A        0      0        2 
  14  chr14_71361240     HCab    G    A        1      2        2 
  14  chr14_71361240     HPrz    G    A        1      2        2 
  14  chr14_71361240     ZBoe    G    A        0      0        2 
  14  chr14_71361240     ZGre    G    A        0      0        2 
  14  chr14_71361240     ZHar    G    A        0      0        2 
  14  chr14_71361240   Sample    G    A        0      0        2 
  14  chr14_71371880     AAsi    G    A      0.5      1        2 
  14  chr14_71371880     AKia    G    A        0      0        2 
  14  chr14_71371880     AOna    G    A        0      0        2 
  14  chr14_71371880     ASom    G    A        0      0        2 
  14  chr14_71371880     HCab    G    A        0      0        2 
  14  chr14_71371880     HPrz    G    A        0      0        2 
  14  chr14_71371880     ZBoe    G    A        0      0        2 
  14  chr14_71371880     ZGre    G    A        0      0        2 
  14  chr14_71371880     ZHar    G    A        0      0        2 
  14  chr14_71371880   Sample    G    A        0      0        2 
  14  chr14_71375692     AAsi    T    C        0      0        2 
  14  chr14_71375692     AKia    T    C        0      0        2 
  14  chr14_71375692     AOna    T    C        0      0        2 
  14  chr14_71375692     ASom    T    C        1      2        2 
  14  chr14_71375692     HCab    T    C        0      0        2 
  14  chr14_71375692     HPrz    T    C        0      0        2 
  14  chr14_71375692     ZBoe    T    C        0      0        2 
  14  chr14_71375692     ZGre    T    C        0      0        2 
  14  chr14_71375692     ZHar    T    C        0      0        2 
  14  chr14_71375692   Sample    T    C        0      0        2 
  14  chr14_71378053     AAsi    A    G        0      0        2 
  14  chr14_71378053     AKia    A    G      0.5      1        2 
  14  chr14_71378053     AOna    A    G      0.5      1        2 
  14  chr14_71378053     ASom    A    G        0      0        2 
  14  chr14_71378053     HCab    A    G        0      0        2 
  14  chr14_71378053     HPrz    A    G        0      0        2 
  14  chr14_71378053     ZBoe    A    G        0      0        2 
  14  chr14_71378053     ZGre    A    G      0.5      1        2 
  14  chr14_71378053     ZHar    A    G        0      0        2 
  14  chr14_71378053   Sample    A    G        0      0        2 
  14  chr14_71385008     AAsi    T    C        0      0        2 
  14  chr14_71385008     AKia    T    C        0      0        2 
  14  chr14_71385008     AOna    T    C        0      0        2 
  14  chr14_71385008     ASom    T    C        0      0        2 
  14  chr14_71385008     HCab    T    C      0.5      1        2 
  14  chr14_71385008     HPrz    T    C        1      2        2 
  14  chr14_71385008     ZBoe    T    C        0      0        2 
  14  chr14_71385008     ZGre    T    C        0      0        2 
  14  chr14_71385008     ZHar    T    C        0      0        2 
  14  chr14_71385008   Sample    T    C        0      0        2 
  14  chr14_71387524     AAsi    C    T        0      0        2 
  14  chr14_71387524     AKia    C    T        0      0        2 
  14  chr14_71387524     AOna    C    T        0      0        2 
  14  chr14_71387524     ASom    C    T        0      0        2 
  14  chr14_71387524     HCab    C    T      0.5      1        2 
  14  chr14_71387524     HPrz    C    T        0      0        2 
  14  chr14_71387524     ZBoe    C    T        0      0        2 
  14  chr14_71387524     ZGre    C    T        0      0        2 
  14  chr14_71387524     ZHar    C    T        0      0        2 
  14  chr14_71387524   Sample    C    T        0      0        2 
  14  chr14_71389731     AAsi    C    T        0      0        2 
  14  chr14_71389731     AKia    C    T        0      0        2 
  14  chr14_71389731     AOna    C    T        0      0        2 
  14  chr14_71389731     ASom    C    T        0      0        2 
  14  chr14_71389731     HCab    C    T        0      0        2 
  14  chr14_71389731     HPrz    C    T      0.5      1        2 
  14  chr14_71389731     ZBoe    C    T        0      0        2 
  14  chr14_71389731     ZGre    C    T        0      0        2 
  14  chr14_71389731     ZHar    C    T        0      0        2 
  14  chr14_71389731   Sample    C    T        0      0        2 
  14  chr14_71401680     AAsi    A    C        1      2        2 
  14  chr14_71401680     AKia    A    C        0      0        2 
  14  chr14_71401680     AOna    A    C        0      0        2 
  14  chr14_71401680     ASom    A    C        1      2        2 
  14  chr14_71401680     HCab    A    C        1      2        2 
  14  chr14_71401680     HPrz    A    C        1      2        2 
  14  chr14_71401680     ZBoe    A    C        0      0        2 
  14  chr14_71401680     ZGre    A    C        0      0        2 
  14  chr14_71401680     ZHar    A    C        0      0        2 
  14  chr14_71401680   Sample    A    C        1      2        2 
  14  chr14_71409615     AAsi    C    A        0      0        2 
  14  chr14_71409615     AKia    C    A        1      2        2 
  14  chr14_71409615     AOna    C    A        1      2        2 
  14  chr14_71409615     ASom    C    A        0      0        2 
  14  chr14_71409615     HCab    C    A        0      0        2 
  14  chr14_71409615     HPrz    C    A        0      0        2 
  14  chr14_71409615     ZBoe    C    A        0      0        2 
  14  chr14_71409615     ZGre    C    A        0      0        2 
  14  chr14_71409615     ZHar    C    A        0      0        2 
  14  chr14_71409615   Sample    C    A        0      0        2 
  14  chr14_71410409     AAsi    A    G        0      0        2 
  14  chr14_71410409     AKia    A    G        0      0        2 
  14  chr14_71410409     AOna    A    G        0      0        2 
  14  chr14_71410409     ASom    A    G        0      0        2 
  14  chr14_71410409     HCab    A    G        1      2        2 
  14  chr14_71410409     HPrz    A    G        1      2        2 
  14  chr14_71410409     ZBoe    A    G        0      0        2 
  14  chr14_71410409     ZGre    A    G        0      0        2 
  14  chr14_71410409     ZHar    A    G        0      0        2 
  14  chr14_71410409   Sample    A    G        0      0        2 
  14  chr14_71412468     AAsi    C    A        0      0        2 
  14  chr14_71412468     AKia    C    A        0      0        2 
  14  chr14_71412468     AOna    C    A        0      0        2 
  14  chr14_71412468     ASom    C    A        0      0        2 
  14  chr14_71412468     HCab    C    A        1      2        2 
  14  chr14_71412468     HPrz    C    A        1      2        2 
  14  chr14_71412468     ZBoe    C    A        0      0        2 
  14  chr14_71412468     ZGre    C    A        0      0        2 
  14  chr14_71412468     ZHar    C    A        0      0        2 
  14  chr14_71412468   Sample    C    A        0      0        2 
  14  chr14_71426966     AAsi    T    G        0      0        2 
  14  chr14_71426966     AKia    T    G        0      0        2 
  14  chr14_71426966     AOna    T    G        0      0        2 
  14  chr14_71426966     ASom    T    G        0      0        2 
  14  chr14_71426966     HCab    T    G        1      2        2 
  14  chr14_71426966     HPrz    T    G        1      2        2 
  14  chr14_71426966     ZBoe    T    G        0      0        2 
  14  chr14_71426966     ZGre    T    G        0      0        2 
  14  chr14_71426966     ZHar    T    G        0      0        2 
  14  chr14_71426966   Sample    T    G        0      0        2 
  14  chr14_71427692     AAsi    A    G        0      0        2 
  14  chr14_71427692     AKia    A    G        0      0        2 
  14  chr14_71427692     AOna    A    G        0      0        2 
  14  chr14_71427692     ASom    A    G        0      0        2 
  14  chr14_71427692     HCab    A    G        0      0        2 
  14  chr14_71427692     HPrz    A    G      0.5      1        2 
  14  chr14_71427692     ZBoe    A    G        0      0        2 
  14  chr14_71427692     ZGre    A    G        0      0        2 
  14  chr14_71427692     ZHar    A    G        0      0        2 
  14  chr14_71427692   Sample    A    G        0      0        2 
  14  chr14_71428625     AAsi    G    C        1      2        2 
  14  chr14_71428625     AKia    G    C        0      0        2 
  14  chr14_71428625     AOna    G    C        0      0        2 
  14  chr14_71428625     ASom    G    C        1      2        2 
  14  chr14_71428625     HCab    G    C        0      0        2 
  14  chr14_71428625     HPrz    G    C        0      0        2 
  14  chr14_71428625     ZBoe    G    C        0      0        2 
  14  chr14_71428625     ZGre    G    C        0      0        2 
  14  chr14_71428625     ZHar    G    C        0      0        2 
  14  chr14_71428625   Sample    G    C        1      2        2 
  14  chr14_71429840     AAsi    G    A        0      0        2 
  14  chr14_71429840     AKia    G    A        0      0        2 
  14  chr14_71429840     AOna    G    A        0      0        2 
  14  chr14_71429840     ASom    G    A        0      0        2 
  14  chr14_71429840     HCab    G    A        1      2        2 
  14  chr14_71429840     HPrz    G    A        1      2        2 
  14  chr14_71429840     ZBoe    G    A        0      0        2 
  14  chr14_71429840     ZGre    G    A        0      0        2 
  14  chr14_71429840     ZHar    G    A        0      0        2 
  14  chr14_71429840   Sample    G    A        0      0        2 
  14  chr14_71433079     AAsi    G    A        0      0        2 
  14  chr14_71433079     AKia    G    A        0      0        2 
  14  chr14_71433079     AOna    G    A        0      0        2 
  14  chr14_71433079     ASom    G    A        0      0        2 
  14  chr14_71433079     HCab    G    A        1      2        2 
  14  chr14_71433079     HPrz    G    A        1      2        2 
  14  chr14_71433079     ZBoe    G    A        0      0        2 
  14  chr14_71433079     ZGre    G    A        0      0        2 
  14  chr14_71433079     ZHar    G    A        0      0        2 
  14  chr14_71433079   Sample    G    A        0      0        2 
  14  chr14_71433416     AAsi    T    C        0      0        2 
  14  chr14_71433416     AKia    T    C        1      2        2 
  14  chr14_71433416     AOna    T    C        0      0        2 
  14  chr14_71433416     ASom    T    C        0      0        2 
  14  chr14_71433416     HCab    T    C        0      0        2 
  14  chr14_71433416     HPrz    T    C        0      0        2 
  14  chr14_71433416     ZBoe    T    C        0      0        2 
  14  chr14_71433416     ZGre    T    C        0      0        2 
  14  chr14_71433416     ZHar    T    C        0      0        2 
  14  chr14_71433416   Sample    T    C        0      0        2 
  14  chr14_71434522     AAsi    T    C        0      0        2 
  14  chr14_71434522     AKia    T    C        1      2        2 
  14  chr14_71434522     AOna    T    C        0      0        2 
  14  chr14_71434522     ASom    T    C        0      0        2 
  14  chr14_71434522     HCab    T    C        0      0        2 
  14  chr14_71434522     HPrz    T    C        0      0        2 
  14  chr14_71434522     ZBoe    T    C        0      0        2 
  14  chr14_71434522     ZGre    T    C        0      0        2 
  14  chr14_71434522     ZHar    T    C        0      0        2 
  14  chr14_71434522   Sample    T    C        0      0        2 
  14  chr14_71439980     AAsi    G    A      0.5      1        2 
  14  chr14_71439980     AKia    G    A        0      0        2 
  14  chr14_71439980     AOna    G    A        0      0        2 
  14  chr14_71439980     ASom    G    A        0      0        2 
  14  chr14_71439980     HCab    G    A        0      0        2 
  14  chr14_71439980     HPrz    G    A        0      0        2 
  14  chr14_71439980     ZBoe    G    A        0      0        2 
  14  chr14_71439980     ZGre    G    A        0      0        2 
  14  chr14_71439980     ZHar    G    A        0      0        2 
  14  chr14_71439980   Sample    G    A        0      0        2 
  14  chr14_71440059     AAsi    T    C        0      0        2 
  14  chr14_71440059     AKia    T    C        1      2        2 
  14  chr14_71440059     AOna    T    C        0      0        2 
  14  chr14_71440059     ASom    T    C        0      0        2 
  14  chr14_71440059     HCab    T    C        0      0        2 
  14  chr14_71440059     HPrz    T    C        0      0        2 
  14  chr14_71440059     ZBoe    T    C        0      0        2 
  14  chr14_71440059     ZGre    T    C        0      0        2 
  14  chr14_71440059     ZHar    T    C        0      0        2 
  14  chr14_71440059   Sample    T    C        0      0        2 
  14  chr14_71445055     AAsi    A    G        0      0        2 
  14  chr14_71445055     AKia    A    G        0      0        2 
  14  chr14_71445055     AOna    A    G        0      0        2 
  14  chr14_71445055     ASom    A    G        0      0        2 
  14  chr14_71445055     HCab    A    G        1      2        2 
  14  chr14_71445055     HPrz    A    G        1      2        2 
  14  chr14_71445055     ZBoe    A    G        0      0        2 
  14  chr14_71445055     ZGre    A    G        0      0        2 
  14  chr14_71445055     ZHar    A    G        0      0        2 
  14  chr14_71445055   Sample    A    G        0      0        2 
  14  chr14_71446235     AAsi    C    G        0      0        2 
  14  chr14_71446235     AKia    C    G        0      0        2 
  14  chr14_71446235     AOna    C    G        0      0        2 
  14  chr14_71446235     ASom    C    G        0      0        2 
  14  chr14_71446235     HCab    C    G        0      0        2 
  14  chr14_71446235     HPrz    C    G        1      2        2 
  14  chr14_71446235     ZBoe    C    G        0      0        2 
  14  chr14_71446235     ZGre    C    G        0      0        2 
  14  chr14_71446235     ZHar    C    G        0      0        2 
  14  chr14_71446235   Sample    C    G        0      0        2 
  14  chr14_71446786     AAsi    G    A      0.5      1        2 
  14  chr14_71446786     AKia    G    A        0      0        2 
  14  chr14_71446786     AOna    G    A        0      0        2 
  14  chr14_71446786     ASom    G    A        1      2        2 
  14  chr14_71446786     HCab    G    A        0      0        2 
  14  chr14_71446786     HPrz    G    A        0      0        2 
  14  chr14_71446786     ZBoe    G    A        0      0        2 
  14  chr14_71446786     ZGre    G    A        0      0        2 
  14  chr14_71446786     ZHar    G    A        0      0        2 
  14  chr14_71446786   Sample    G    A        1      2        2 
  14  chr14_71449012     AAsi    A    T      0.5      1        2 
  14  chr14_71449012     AKia    A    T        0      0        2 
  14  chr14_71449012     AOna    A    T        0      0        2 
  14  chr14_71449012     ASom    A    T        1      2        2 
  14  chr14_71449012     HCab    A    T        0      0        2 
  14  chr14_71449012     HPrz    A    T        0      0        2 
  14  chr14_71449012     ZBoe    A    T        0      0        2 
  14  chr14_71449012     ZGre    A    T        0      0        2 
  14  chr14_71449012     ZHar    A    T        0      0        2 
  14  chr14_71449012   Sample    A    T        0      0        2 
  14  chr14_71452927     AAsi    T    C        0      0        2 
  14  chr14_71452927     AKia    T    C        0      0        2 
  14  chr14_71452927     AOna    T    C        0      0        2 
  14  chr14_71452927     ASom    T    C        0      0        2 
  14  chr14_71452927     HCab    T    C        0      0        2 
  14  chr14_71452927     HPrz    T    C        0      0        2 
  14  chr14_71452927     ZBoe    T    C      0.5      1        2 
  14  chr14_71452927     ZGre    T    C        0      0        2 
  14  chr14_71452927     ZHar    T    C        0      0        2 
  14  chr14_71452927   Sample    T    C        0      0        2 
  14  chr14_71460544     AAsi    A    G        0      0        2 
  14  chr14_71460544     AKia    A    G        0      0        2 
  14  chr14_71460544     AOna    A    G        0      0        2 
  14  chr14_71460544     ASom    A    G        0      0        2 
  14  chr14_71460544     HCab    A    G        0      0        2 
  14  chr14_71460544     HPrz    A    G        0      0        2 
  14  chr14_71460544     ZBoe    A    G        0      0        2 
  14  chr14_71460544     ZGre    A    G      0.5      1        2 
  14  chr14_71460544     ZHar    A    G        0      0        2 
  14  chr14_71460544   Sample    A    G        0      0        2 
  14  chr14_71468099     AAsi    G    T        0      0        2 
  14  chr14_71468099     AKia    G    T        0      0        2 
  14  chr14_71468099     AOna    G    T        0      0        2 
  14  chr14_71468099     ASom    G    T        1      2        2 
  14  chr14_71468099     HCab    G    T        0      0        2 
  14  chr14_71468099     HPrz    G    T        0      0        2 
  14  chr14_71468099     ZBoe    G    T        0      0        2 
  14  chr14_71468099     ZGre    G    T        0      0        2 
  14  chr14_71468099     ZHar    G    T        0      0        2 
  14  chr14_71468099   Sample    G    T        0      0        2 
  14  chr14_71468537     AAsi    G    T        0      0        2 
  14  chr14_71468537     AKia    G    T        0      0        2 
  14  chr14_71468537     AOna    G    T        0      0        2 
  14  chr14_71468537     ASom    G    T        0      0        2 
  14  chr14_71468537     HCab    G    T        0      0        2 
  14  chr14_71468537     HPrz    G    T        0      0        2 
  14  chr14_71468537     ZBoe    G    T        0      0        2 
  14  chr14_71468537     ZGre    G    T        0      0        2 
  14  chr14_71468537     ZHar    G    T        1      2        2 
  14  chr14_71468537   Sample    G    T        0      0        2 
  14  chr14_71470344     AAsi    T    A        0      0        2 
  14  chr14_71470344     AKia    T    A        0      0        2 
  14  chr14_71470344     AOna    T    A        1      2        2 
  14  chr14_71470344     ASom    T    A        0      0        2 
  14  chr14_71470344     HCab    T    A        0      0        2 
  14  chr14_71470344     HPrz    T    A        0      0        2 
  14  chr14_71470344     ZBoe    T    A        0      0        2 
  14  chr14_71470344     ZGre    T    A        0      0        2 
  14  chr14_71470344     ZHar    T    A        0      0        2 
  14  chr14_71470344   Sample    T    A        0      0        2 
  14  chr14_71472375     AAsi    C    T        0      0        2 
  14  chr14_71472375     AKia    C    T        0      0        2 
  14  chr14_71472375     AOna    C    T        0      0        2 
  14  chr14_71472375     ASom    C    T        0      0        2 
  14  chr14_71472375     HCab    C    T        1      2        2 
  14  chr14_71472375     HPrz    C    T        1      2        2 
  14  chr14_71472375     ZBoe    C    T        0      0        2 
  14  chr14_71472375     ZGre    C    T        0      0        2 
  14  chr14_71472375     ZHar    C    T        0      0        2 
  14  chr14_71472375   Sample    C    T        0      0        2 
  14  chr14_71481072     AAsi    T    C        0      0        2 
  14  chr14_71481072     AKia    T    C        1      2        2 
  14  chr14_71481072     AOna    T    C        0      0        2 
  14  chr14_71481072     ASom    T    C        0      0        2 
  14  chr14_71481072     HCab    T    C        0      0        2 
  14  chr14_71481072     HPrz    T    C        0      0        2 
  14  chr14_71481072     ZBoe    T    C        0      0        2 
  14  chr14_71481072     ZGre    T    C        0      0        2 
  14  chr14_71481072     ZHar    T    C        0      0        2 
  14  chr14_71481072   Sample    T    C        0      0        2 
  14  chr14_71489571     AAsi    A    G        0      0        2 
  14  chr14_71489571     AKia    A    G        0      0        2 
  14  chr14_71489571     AOna    A    G        0      0        2 
  14  chr14_71489571     ASom    A    G        0      0        2 
  14  chr14_71489571     HCab    A    G      0.5      1        2 
  14  chr14_71489571     HPrz    A    G        0      0        2 
  14  chr14_71489571     ZBoe    A    G        0      0        2 
  14  chr14_71489571     ZGre    A    G        0      0        2 
  14  chr14_71489571     ZHar    A    G        0      0        2 
  14  chr14_71489571   Sample    A    G        0      0        2 
  14  chr14_71492008     AAsi    C    T        0      0        2 
  14  chr14_71492008     AKia    C    T        0      0        2 
  14  chr14_71492008     AOna    C    T        0      0        2 
  14  chr14_71492008     ASom    C    T        0      0        2 
  14  chr14_71492008     HCab    C    T        0      0        2 
  14  chr14_71492008     HPrz    C    T        0      0        2 
  14  chr14_71492008     ZBoe    C    T        0      0        2 
  14  chr14_71492008     ZGre    C    T        0      0        2 
  14  chr14_71492008     ZHar    C    T        1      2        2 
  14  chr14_71492008   Sample    C    T        0      0        2 
  14  chr14_71493712     AAsi    C    A        1      2        2 
  14  chr14_71493712     AKia    C    A        1      2        2 
  14  chr14_71493712     AOna    C    A      0.5      1        2 
  14  chr14_71493712     ASom    C    A        1      2        2 
  14  chr14_71493712     HCab    C    A        0      0        2 
  14  chr14_71493712     HPrz    C    A        0      0        2 
  14  chr14_71493712     ZBoe    C    A        0      0        2 
  14  chr14_71493712     ZGre    C    A        0      0        2 
  14  chr14_71493712     ZHar    C    A        0      0        2 
  14  chr14_71493712   Sample    C    A        1      2        2 
  14  chr14_71495463     AAsi    A    G        0      0        2 
  14  chr14_71495463     AKia    A    G        0      0        2 
  14  chr14_71495463     AOna    A    G        0      0        2 
  14  chr14_71495463     ASom    A    G        0      0        2 
  14  chr14_71495463     HCab    A    G        0      0        2 
  14  chr14_71495463     HPrz    A    G      0.5      1        2 
  14  chr14_71495463     ZBoe    A    G        0      0        2 
  14  chr14_71495463     ZGre    A    G        0      0        2 
  14  chr14_71495463     ZHar    A    G        0      0        2 
  14  chr14_71495463   Sample    A    G        0      0        2 
  14  chr14_71496845     AAsi    T    C        0      0        2 
  14  chr14_71496845     AKia    T    C        0      0        2 
  14  chr14_71496845     AOna    T    C      0.5      1        2 
  14  chr14_71496845     ASom    T    C        0      0        2 
  14  chr14_71496845     HCab    T    C        0      0        2 
  14  chr14_71496845     HPrz    T    C        0      0        2 
  14  chr14_71496845     ZBoe    T    C        0      0        2 
  14  chr14_71496845     ZGre    T    C        0      0        2 
  14  chr14_71496845     ZHar    T    C        0      0        2 
  14  chr14_71496845   Sample    T    C        0      0        2 
  14  chr14_71498753     AAsi    A    C        0      0        2 
  14  chr14_71498753     AKia    A    C        0      0        2 
  14  chr14_71498753     AOna    A    C        0      0        2 
  14  chr14_71498753     ASom    A    C        0      0        2 
  14  chr14_71498753     HCab    A    C        1      2        2 
  14  chr14_71498753     HPrz    A    C        1      2        2 
  14  chr14_71498753     ZBoe    A    C        0      0        2 
  14  chr14_71498753     ZGre    A    C        0      0        2 
  14  chr14_71498753     ZHar    A    C        0      0        2 
  14  chr14_71498753   Sample    A    C        0      0        2 
  14  chr14_71500004     AAsi    T    G        0      0        2 
  14  chr14_71500004     AKia    T    G        0      0        2 
  14  chr14_71500004     AOna    T    G        0      0        2 
  14  chr14_71500004     ASom    T    G        0      0        2 
  14  chr14_71500004     HCab    T    G        0      0        2 
  14  chr14_71500004     HPrz    T    G        0      0        2 
  14  chr14_71500004     ZBoe    T    G        0      0        2 
  14  chr14_71500004     ZGre    T    G        0      0        2 
  14  chr14_71500004     ZHar    T    G        1      2        2 
  14  chr14_71500004   Sample    T    G        0      0        2 
  14  chr14_71502329     AAsi    G    T        0      0        2 
  14  chr14_71502329     AKia    G    T        0      0        2 
  14  chr14_71502329     AOna    G    T        0      0        2 
  14  chr14_71502329     ASom    G    T        0      0        2 
  14  chr14_71502329     HCab    G    T        1      2        2 
  14  chr14_71502329     HPrz    G    T        1      2        2 
  14  chr14_71502329     ZBoe    G    T        0      0        2 
  14  chr14_71502329     ZGre    G    T        0      0        2 
  14  chr14_71502329     ZHar    G    T        0      0        2 
  14  chr14_71502329   Sample    G    T        0      0        2 
  14  chr14_71511372     AAsi    T    C        0      0        2 
  14  chr14_71511372     AKia    T    C        0      0        2 
  14  chr14_71511372     AOna    T    C        0      0        2 
  14  chr14_71511372     ASom    T    C        0      0        2 
  14  chr14_71511372     HCab    T    C        1      2        2 
  14  chr14_71511372     HPrz    T    C        1      2        2 
  14  chr14_71511372     ZBoe    T    C        0      0        2 
  14  chr14_71511372     ZGre    T    C        0      0        2 
  14  chr14_71511372     ZHar    T    C        0      0        2 
  14  chr14_71511372   Sample    T    C        1      2        2 
  14  chr14_71513881     AAsi    C    T        0      0        2 
  14  chr14_71513881     AKia    C    T        0      0        2 
  14  chr14_71513881     AOna    C    T        0      0        2 
  14  chr14_71513881     ASom    C    T        0      0        2 
  14  chr14_71513881     HCab    C    T        1      2        2 
  14  chr14_71513881     HPrz    C    T        1      2        2 
  14  chr14_71513881     ZBoe    C    T        0      0        2 
  14  chr14_71513881     ZGre    C    T        0      0        2 
  14  chr14_71513881     ZHar    C    T        0      0        2 
  14  chr14_71513881   Sample    C    T        0      0        2 
  14  chr14_71517393     AAsi    C    A        0      0        2 
  14  chr14_71517393     AKia    C    A        0      0        2 
  14  chr14_71517393     AOna    C    A        0      0        2 
  14  chr14_71517393     ASom    C    A        0      0        2 
  14  chr14_71517393     HCab    C    A        0      0        2 
  14  chr14_71517393     HPrz    C    A        0      0        2 
  14  chr14_71517393     ZBoe    C    A        1      2        2 
  14  chr14_71517393     ZGre    C    A        1      2        2 
  14  chr14_71517393     ZHar    C    A        1      2        2 
  14  chr14_71517393   Sample    C    A        1      2        2 
  14  chr14_71518137     AAsi    G    A        0      0        2 
  14  chr14_71518137     AKia    G    A        0      0        2 
  14  chr14_71518137     AOna    G    A        0      0        2 
  14  chr14_71518137     ASom    G    A        0      0        2 
  14  chr14_71518137     HCab    G    A        0      0        2 
  14  chr14_71518137     HPrz    G    A        0      0        2 
  14  chr14_71518137     ZBoe    G    A        1      2        2 
  14  chr14_71518137     ZGre    G    A        1      2        2 
  14  chr14_71518137     ZHar    G    A        1      2        2 
  14  chr14_71518137   Sample    G    A        0      0        2 
  14  chr14_71518761     AAsi    G    A        0      0        2 
  14  chr14_71518761     AKia    G    A        0      0        2 
  14  chr14_71518761     AOna    G    A        0      0        2 
  14  chr14_71518761     ASom    G    A        0      0        2 
  14  chr14_71518761     HCab    G    A        0      0        2 
  14  chr14_71518761     HPrz    G    A        0      0        2 
  14  chr14_71518761     ZBoe    G    A      0.5      1        2 
  14  chr14_71518761     ZGre    G    A        0      0        2 
  14  chr14_71518761     ZHar    G    A        0      0        2 
  14  chr14_71518761   Sample    G    A        0      0        2 
  14  chr14_71521354     AAsi    C    T        0      0        2 
  14  chr14_71521354     AKia    C    T        0      0        2 
  14  chr14_71521354     AOna    C    T        0      0        2 
  14  chr14_71521354     ASom    C    T        0      0        2 
  14  chr14_71521354     HCab    C    T        0      0        2 
  14  chr14_71521354     HPrz    C    T        0      0        2 
  14  chr14_71521354     ZBoe    C    T      0.5      1        2 
  14  chr14_71521354     ZGre    C    T        0      0        2 
  14  chr14_71521354     ZHar    C    T        0      0        2 
  14  chr14_71521354   Sample    C    T        0      0        2 
  14  chr14_71526430     AAsi    C    T        0      0        2 
  14  chr14_71526430     AKia    C    T        0      0        2 
  14  chr14_71526430     AOna    C    T        0      0        2 
  14  chr14_71526430     ASom    C    T        0      0        2 
  14  chr14_71526430     HCab    C    T        1      2        2 
  14  chr14_71526430     HPrz    C    T        1      2        2 
  14  chr14_71526430     ZBoe    C    T        0      0        2 
  14  chr14_71526430     ZGre    C    T        0      0        2 
  14  chr14_71526430     ZHar    C    T        0      0        2 
  14  chr14_71526430   Sample    C    T        0      0        2 
  14  chr14_71533430     AAsi    A    G        0      0        2 
  14  chr14_71533430     AKia    A    G        0      0        2 
  14  chr14_71533430     AOna    A    G        1      2        2 
  14  chr14_71533430     ASom    A    G        0      0        2 
  14  chr14_71533430     HCab    A    G        0      0        2 
  14  chr14_71533430     HPrz    A    G      0.5      1        2 
  14  chr14_71533430     ZBoe    A    G        0      0        2 
  14  chr14_71533430     ZGre    A    G        0      0        2 
  14  chr14_71533430     ZHar    A    G        0      0        2 
  14  chr14_71533430   Sample    A    G        0      0        2 
  14  chr14_71533482     AAsi    T    G        0      0        2 
  14  chr14_71533482     AKia    T    G        0      0        2 
  14  chr14_71533482     AOna    T    G        0      0        2 
  14  chr14_71533482     ASom    T    G        0      0        2 
  14  chr14_71533482     HCab    T    G      0.5      1        2 
  14  chr14_71533482     HPrz    T    G        0      0        2 
  14  chr14_71533482     ZBoe    T    G        0      0        2 
  14  chr14_71533482     ZGre    T    G        0      0        2 
  14  chr14_71533482     ZHar    T    G        0      0        2 
  14  chr14_71533482   Sample    T    G        0      0        2 
  14  chr14_71537963     AAsi    C    T        0      0        2 
  14  chr14_71537963     AKia    C    T        0      0        2 
  14  chr14_71537963     AOna    C    T        0      0        2 
  14  chr14_71537963     ASom    C    T        0      0        2 
  14  chr14_71537963     HCab    C    T        1      2        2 
  14  chr14_71537963     HPrz    C    T        1      2        2 
  14  chr14_71537963     ZBoe    C    T        0      0        2 
  14  chr14_71537963     ZGre    C    T        0      0        2 
  14  chr14_71537963     ZHar    C    T        0      0        2 
  14  chr14_71537963   Sample    C    T        0      0        2 
  14  chr14_71539419     AAsi    G    T        0      0        2 
  14  chr14_71539419     AKia    G    T        0      0        2 
  14  chr14_71539419     AOna    G    T        0      0        2 
  14  chr14_71539419     ASom    G    T        0      0        2 
  14  chr14_71539419     HCab    G    T        0      0        2 
  14  chr14_71539419     HPrz    G    T        0      0        2 
  14  chr14_71539419     ZBoe    G    T        0      0        2 
  14  chr14_71539419     ZGre    G    T        0      0        2 
  14  chr14_71539419     ZHar    G    T      0.5      1        2 
  14  chr14_71539419   Sample    G    T        0      0        2 
  14  chr14_71546945     AAsi    C    A        0      0        2 
  14  chr14_71546945     AKia    C    A        0      0        2 
  14  chr14_71546945     AOna    C    A        0      0        2 
  14  chr14_71546945     ASom    C    A        0      0        2 
  14  chr14_71546945     HCab    C    A      0.5      1        2 
  14  chr14_71546945     HPrz    C    A        0      0        2 
  14  chr14_71546945     ZBoe    C    A        0      0        2 
  14  chr14_71546945     ZGre    C    A        0      0        2 
  14  chr14_71546945     ZHar    C    A        0      0        2 
  14  chr14_71546945   Sample    C    A        0      0        2 
  14  chr14_71553787     AAsi    G    C        0      0        2 
  14  chr14_71553787     AKia    G    C        0      0        2 
  14  chr14_71553787     AOna    G    C        0      0        2 
  14  chr14_71553787     ASom    G    C        0      0        2 
  14  chr14_71553787     HCab    G    C        0      0        2 
  14  chr14_71553787     HPrz    G    C        0      0        2 
  14  chr14_71553787     ZBoe    G    C        1      2        2 
  14  chr14_71553787     ZGre    G    C        0      0        2 
  14  chr14_71553787     ZHar    G    C        0      0        2 
  14  chr14_71553787   Sample    G    C        0      0        2 
  14  chr14_71554161     AAsi    T    C        0      0        2 
  14  chr14_71554161     AKia    T    C        0      0        2 
  14  chr14_71554161     AOna    T    C        0      0        2 
  14  chr14_71554161     ASom    T    C        0      0        2 
  14  chr14_71554161     HCab    T    C        1      2        2 
  14  chr14_71554161     HPrz    T    C        1      2        2 
  14  chr14_71554161     ZBoe    T    C        0      0        2 
  14  chr14_71554161     ZGre    T    C        0      0        2 
  14  chr14_71554161     ZHar    T    C        0      0        2 
  14  chr14_71554161   Sample    T    C        0      0        2 
  14  chr14_71554898     AAsi    C    T        0      0        2 
  14  chr14_71554898     AKia    C    T      0.5      1        2 
  14  chr14_71554898     AOna    C    T        0      0        2 
  14  chr14_71554898     ASom    C    T        0      0        2 
  14  chr14_71554898     HCab    C    T        0      0        2 
  14  chr14_71554898     HPrz    C    T        0      0        2 
  14  chr14_71554898     ZBoe    C    T        0      0        2 
  14  chr14_71554898     ZGre    C    T        0      0        2 
  14  chr14_71554898     ZHar    C    T        0      0        2 
  14  chr14_71554898   Sample    C    T        0      0        2 
  14  chr14_71555464     AAsi    G    T        0      0        2 
  14  chr14_71555464     AKia    G    T        0      0        2 
  14  chr14_71555464     AOna    G    T        0      0        2 
  14  chr14_71555464     ASom    G    T        0      0        2 
  14  chr14_71555464     HCab    G    T        0      0        2 
  14  chr14_71555464     HPrz    G    T        0      0        2 
  14  chr14_71555464     ZBoe    G    T        0      0        2 
  14  chr14_71555464     ZGre    G    T      0.5      1        2 
  14  chr14_71555464     ZHar    G    T        0      0        2 
  14  chr14_71555464   Sample    G    T        0      0        2 
  14  chr14_71559114     AAsi    A    G        0      0        2 
  14  chr14_71559114     AKia    A    G      0.5      1        2 
  14  chr14_71559114     AOna    A    G        0      0        2 
  14  chr14_71559114     ASom    A    G        0      0        2 
  14  chr14_71559114     HCab    A    G        0      0        2 
  14  chr14_71559114     HPrz    A    G        0      0        2 
  14  chr14_71559114     ZBoe    A    G        0      0        2 
  14  chr14_71559114     ZGre    A    G        0      0        2 
  14  chr14_71559114     ZHar    A    G        0      0        2 
  14  chr14_71559114   Sample    A    G        0      0        2 
  14  chr14_71562099     AAsi    A    G        0      0        2 
  14  chr14_71562099     AKia    A    G        0      0        2 
  14  chr14_71562099     AOna    A    G        0      0        2 
  14  chr14_71562099     ASom    A    G        0      0        2 
  14  chr14_71562099     HCab    A    G        0      0        2 
  14  chr14_71562099     HPrz    A    G        0      0        2 
  14  chr14_71562099     ZBoe    A    G        0      0        2 
  14  chr14_71562099     ZGre    A    G        0      0        2 
  14  chr14_71562099     ZHar    A    G      0.5      1        2 
  14  chr14_71562099   Sample    A    G        0      0        2 
  14  chr14_71563987     AAsi    C    T        0      0        2 
  14  chr14_71563987     AKia    C    T        0      0        2 
  14  chr14_71563987     AOna    C    T        0      0        2 
  14  chr14_71563987     ASom    C    T        0      0        2 
  14  chr14_71563987     HCab    C    T        0      0        2 
  14  chr14_71563987     HPrz    C    T        0      0        2 
  14  chr14_71563987     ZBoe    C    T        0      0        2 
  14  chr14_71563987     ZGre    C    T        0      0        2 
  14  chr14_71563987     ZHar    C    T      0.5      1        2 
  14  chr14_71563987   Sample    C    T        0      0        2 
  14  chr14_71566826     AAsi    A    T        0      0        2 
  14  chr14_71566826     AKia    A    T        0      0        2 
  14  chr14_71566826     AOna    A    T        0      0        2 
  14  chr14_71566826     ASom    A    T        0      0        2 
  14  chr14_71566826     HCab    A    T        0      0        2 
  14  chr14_71566826     HPrz    A    T      0.5      1        2 
  14  chr14_71566826     ZBoe    A    T        0      0        2 
  14  chr14_71566826     ZGre    A    T        0      0        2 
  14  chr14_71566826     ZHar    A    T        0      0        2 
  14  chr14_71566826   Sample    A    T        0      0        2 
  14  chr14_71574959     AAsi    T    C        0      0        2 
  14  chr14_71574959     AKia    T    C        0      0        2 
  14  chr14_71574959     AOna    T    C        0      0        2 
  14  chr14_71574959     ASom    T    C        1      2        2 
  14  chr14_71574959     HCab    T    C        1      2        2 
  14  chr14_71574959     HPrz    T    C        1      2        2 
  14  chr14_71574959     ZBoe    T    C        0      0        2 
  14  chr14_71574959     ZGre    T    C        0      0        2 
  14  chr14_71574959     ZHar    T    C        0      0        2 
  14  chr14_71574959   Sample    T    C        0      0        2 
  14  chr14_71577549     AAsi    G    C        0      0        2 
  14  chr14_71577549     AKia    G    C        0      0        2 
  14  chr14_71577549     AOna    G    C        0      0        2 
  14  chr14_71577549     ASom    G    C        0      0        2 
  14  chr14_71577549     HCab    G    C        0      0        2 
  14  chr14_71577549     HPrz    G    C        0      0        2 
  14  chr14_71577549     ZBoe    G    C      0.5      1        2 
  14  chr14_71577549     ZGre    G    C        0      0        2 
  14  chr14_71577549     ZHar    G    C        0      0        2 
  14  chr14_71577549   Sample    G    C        0      0        2 
  14  chr14_71580572     AAsi    T    C        0      0        2 
  14  chr14_71580572     AKia    T    C        0      0        2 
  14  chr14_71580572     AOna    T    C        0      0        2 
  14  chr14_71580572     ASom    T    C        0      0        2 
  14  chr14_71580572     HCab    T    C      0.5      1        2 
  14  chr14_71580572     HPrz    T    C        0      0        2 
  14  chr14_71580572     ZBoe    T    C        0      0        2 
  14  chr14_71580572     ZGre    T    C        0      0        2 
  14  chr14_71580572     ZHar    T    C        0      0        2 
  14  chr14_71580572   Sample    T    C        0      0        2 
  14  chr14_71583177     AAsi    A    G      0.5      1        2 
  14  chr14_71583177     AKia    A    G        0      0        2 
  14  chr14_71583177     AOna    A    G        0      0        2 
  14  chr14_71583177     ASom    A    G        0      0        2 
  14  chr14_71583177     HCab    A    G        0      0        2 
  14  chr14_71583177     HPrz    A    G        0      0        2 
  14  chr14_71583177     ZBoe    A    G        0      0        2 
  14  chr14_71583177     ZGre    A    G        0      0        2 
  14  chr14_71583177     ZHar    A    G        0      0        2 
  14  chr14_71583177   Sample    A    G        1      2        2 
  14  chr14_71587541     AAsi    A    G        0      0        2 
  14  chr14_71587541     AKia    A    G        1      2        2 
  14  chr14_71587541     AOna    A    G      0.5      1        2 
  14  chr14_71587541     ASom    A    G        0      0        2 
  14  chr14_71587541     HCab    A    G        0      0        2 
  14  chr14_71587541     HPrz    A    G        0      0        2 
  14  chr14_71587541     ZBoe    A    G        0      0        2 
  14  chr14_71587541     ZGre    A    G        0      0        2 
  14  chr14_71587541     ZHar    A    G        0      0        2 
  14  chr14_71587541   Sample    A    G        0      0        2 
  14  chr14_71598508     AAsi    G    A        0      0        2 
  14  chr14_71598508     AKia    G    A        0      0        2 
  14  chr14_71598508     AOna    G    A        0      0        2 
  14  chr14_71598508     ASom    G    A        0      0        2 
  14  chr14_71598508     HCab    G    A        0      0        2 
  14  chr14_71598508     HPrz    G    A        0      0        2 
  14  chr14_71598508     ZBoe    G    A        0      0        2 
  14  chr14_71598508     ZGre    G    A      0.5      1        2 
  14  chr14_71598508     ZHar    G    A        0      0        2 
  14  chr14_71598508   Sample    G    A        0      0        2 
  14  chr14_71606043     AAsi    A    C        0      0        2 
  14  chr14_71606043     AKia    A    C      0.5      1        2 
  14  chr14_71606043     AOna    A    C        0      0        2 
  14  chr14_71606043     ASom    A    C        0      0        2 
  14  chr14_71606043     HCab    A    C        0      0        2 
  14  chr14_71606043     HPrz    A    C        0      0        2 
  14  chr14_71606043     ZBoe    A    C        0      0        2 
  14  chr14_71606043     ZGre    A    C        0      0        2 
  14  chr14_71606043     ZHar    A    C        0      0        2 
  14  chr14_71606043   Sample    A    C        0      0        2 
  14  chr14_71608127     AAsi    A    G        0      0        2 
  14  chr14_71608127     AKia    A    G        0      0        2 
  14  chr14_71608127     AOna    A    G        0      0        2 
  14  chr14_71608127     ASom    A    G        0      0        2 
  14  chr14_71608127     HCab    A    G        0      0        2 
  14  chr14_71608127     HPrz    A    G      0.5      1        2 
  14  chr14_71608127     ZBoe    A    G        0      0        2 
  14  chr14_71608127     ZGre    A    G        0      0        2 
  14  chr14_71608127     ZHar    A    G        0      0        2 
  14  chr14_71608127   Sample    A    G        0      0        2 
  14  chr14_71616812     AAsi    T    C        0      0        2 
  14  chr14_71616812     AKia    T    C        0      0        2 
  14  chr14_71616812     AOna    T    C        0      0        2 
  14  chr14_71616812     ASom    T    C        0      0        2 
  14  chr14_71616812     HCab    T    C        0      0        2 
  14  chr14_71616812     HPrz    T    C        0      0        2 
  14  chr14_71616812     ZBoe    T    C        0      0        2 
  14  chr14_71616812     ZGre    T    C        1      2        2 
  14  chr14_71616812     ZHar    T    C        0      0        2 
  14  chr14_71616812   Sample    T    C        0      0        2 
  14  chr14_71622465     AAsi    T    C        0      0        2 
  14  chr14_71622465     AKia    T    C        0      0        2 
  14  chr14_71622465     AOna    T    C        0      0        2 
  14  chr14_71622465     ASom    T    C        0      0        2 
  14  chr14_71622465     HCab    T    C      0.5      1        2 
  14  chr14_71622465     HPrz    T    C        0      0        2 
  14  chr14_71622465     ZBoe    T    C        0      0        2 
  14  chr14_71622465     ZGre    T    C        0      0        2 
  14  chr14_71622465     ZHar    T    C        0      0        2 
  14  chr14_71622465   Sample    T    C        1      2        2 
  14  chr14_71622916     AAsi    C    A        0      0        2 
  14  chr14_71622916     AKia    C    A        0      0        2 
  14  chr14_71622916     AOna    C    A        0      0        2 
  14  chr14_71622916     ASom    C    A        0      0        2 
  14  chr14_71622916     HCab    C    A        1      2        2 
  14  chr14_71622916     HPrz    C    A        1      2        2 
  14  chr14_71622916     ZBoe    C    A        0      0        2 
  14  chr14_71622916     ZGre    C    A        0      0        2 
  14  chr14_71622916     ZHar    C    A        0      0        2 
  14  chr14_71622916   Sample    C    A        0      0        2 
  14  chr14_71625223     AAsi    T    C      0.5      1        2 
  14  chr14_71625223     AKia    T    C        0      0        2 
  14  chr14_71625223     AOna    T    C        0      0        2 
  14  chr14_71625223     ASom    T    C        0      0        2 
  14  chr14_71625223     HCab    T    C        0      0        2 
  14  chr14_71625223     HPrz    T    C        0      0        2 
  14  chr14_71625223     ZBoe    T    C        0      0        2 
  14  chr14_71625223     ZGre    T    C        0      0        2 
  14  chr14_71625223     ZHar    T    C        0      0        2 
  14  chr14_71625223   Sample    T    C        0      0        2 
  14  chr14_71627091     AAsi    T    C        0      0        2 
  14  chr14_71627091     AKia    T    C        0      0        2 
  14  chr14_71627091     AOna    T    C        0      0        2 
  14  chr14_71627091     ASom    T    C        0      0        2 
  14  chr14_71627091     HCab    T    C        1      2        2 
  14  chr14_71627091     HPrz    T    C        1      2        2 
  14  chr14_71627091     ZBoe    T    C        0      0        2 
  14  chr14_71627091     ZGre    T    C        0      0        2 
  14  chr14_71627091     ZHar    T    C        0      0        2 
  14  chr14_71627091   Sample    T    C        0      0        2 
  14  chr14_71634443     AAsi    G    T        0      0        2 
  14  chr14_71634443     AKia    G    T        1      2        2 
  14  chr14_71634443     AOna    G    T      0.5      1        2 
  14  chr14_71634443     ASom    G    T        0      0        2 
  14  chr14_71634443     HCab    G    T        0      0        2 
  14  chr14_71634443     HPrz    G    T        0      0        2 
  14  chr14_71634443     ZBoe    G    T        0      0        2 
  14  chr14_71634443     ZGre    G    T        0      0        2 
  14  chr14_71634443     ZHar    G    T        0      0        2 
  14  chr14_71634443   Sample    G    T        0      0        2 
  14  chr14_71641104     AAsi    G    A        0      0        2 
  14  chr14_71641104     AKia    G    A        0      0        2 
  14  chr14_71641104     AOna    G    A        0      0        2 
  14  chr14_71641104     ASom    G    A        0      0        2 
  14  chr14_71641104     HCab    G    A        1      2        2 
  14  chr14_71641104     HPrz    G    A        1      2        2 
  14  chr14_71641104     ZBoe    G    A        0      0        2 
  14  chr14_71641104     ZGre    G    A        0      0        2 
  14  chr14_71641104     ZHar    G    A        0      0        2 
  14  chr14_71641104   Sample    G    A        0      0        2 
  14  chr14_71643880     AAsi    T    C        0      0        2 
  14  chr14_71643880     AKia    T    C        0      0        2 
  14  chr14_71643880     AOna    T    C        0      0        2 
  14  chr14_71643880     ASom    T    C        0      0        2 
  14  chr14_71643880     HCab    T    C        1      2        2 
  14  chr14_71643880     HPrz    T    C        1      2        2 
  14  chr14_71643880     ZBoe    T    C        1      2        2 
  14  chr14_71643880     ZGre    T    C        0      0        2 
  14  chr14_71643880     ZHar    T    C        0      0        2 
  14  chr14_71643880   Sample    T    C        0      0        2 
  14  chr14_71643917     AAsi    C    T        0      0        2 
  14  chr14_71643917     AKia    C    T        0      0        2 
  14  chr14_71643917     AOna    C    T        0      0        2 
  14  chr14_71643917     ASom    C    T        0      0        2 
  14  chr14_71643917     HCab    C    T        1      2        2 
  14  chr14_71643917     HPrz    C    T        1      2        2 
  14  chr14_71643917     ZBoe    C    T        0      0        2 
  14  chr14_71643917     ZGre    C    T        0      0        2 
  14  chr14_71643917     ZHar    C    T        0      0        2 
  14  chr14_71643917   Sample    C    T        0      0        2 
  14  chr14_71647208     AAsi    A    G        0      0        2 
  14  chr14_71647208     AKia    A    G        0      0        2 
  14  chr14_71647208     AOna    A    G        0      0        2 
  14  chr14_71647208     ASom    A    G        0      0        2 
  14  chr14_71647208     HCab    A    G        0      0        2 
  14  chr14_71647208     HPrz    A    G        1      2        2 
  14  chr14_71647208     ZBoe    A    G        0      0        2 
  14  chr14_71647208     ZGre    A    G        0      0        2 
  14  chr14_71647208     ZHar    A    G        0      0        2 
  14  chr14_71647208   Sample    A    G        0      0        2 
  14  chr14_71653883     AAsi    T    C        0      0        2 
  14  chr14_71653883     AKia    T    C        0      0        2 
  14  chr14_71653883     AOna    T    C        0      0        2 
  14  chr14_71653883     ASom    T    C        0      0        2 
  14  chr14_71653883     HCab    T    C        0      0        2 
  14  chr14_71653883     HPrz    T    C        0      0        2 
  14  chr14_71653883     ZBoe    T    C        0      0        2 
  14  chr14_71653883     ZGre    T    C        1      2        2 
  14  chr14_71653883     ZHar    T    C        0      0        2 
  14  chr14_71653883   Sample    T    C        0      0        2 
  14  chr14_71663489     AAsi    A    T        0      0        2 
  14  chr14_71663489     AKia    A    T        0      0        2 
  14  chr14_71663489     AOna    A    T        0      0        2 
  14  chr14_71663489     ASom    A    T        0      0        2 
  14  chr14_71663489     HCab    A    T        1      2        2 
  14  chr14_71663489     HPrz    A    T        1      2        2 
  14  chr14_71663489     ZBoe    A    T        0      0        2 
  14  chr14_71663489     ZGre    A    T        0      0        2 
  14  chr14_71663489     ZHar    A    T        0      0        2 
  14  chr14_71663489   Sample    A    T        0      0        2 
  14  chr14_71664114     AAsi    G    T        0      0        2 
  14  chr14_71664114     AKia    G    T        0      0        2 
  14  chr14_71664114     AOna    G    T        0      0        2 
  14  chr14_71664114     ASom    G    T        0      0        2 
  14  chr14_71664114     HCab    G    T        0      0        2 
  14  chr14_71664114     HPrz    G    T        0      0        2 
  14  chr14_71664114     ZBoe    G    T      0.5      1        2 
  14  chr14_71664114     ZGre    G    T        0      0        2 
  14  chr14_71664114     ZHar    G    T        0      0        2 
  14  chr14_71664114   Sample    G    T        0      0        2 
  14  chr14_71668528     AAsi    A    G        0      0        2 
  14  chr14_71668528     AKia    A    G        0      0        2 
  14  chr14_71668528     AOna    A    G        0      0        2 
  14  chr14_71668528     ASom    A    G        0      0        2 
  14  chr14_71668528     HCab    A    G        0      0        2 
  14  chr14_71668528     HPrz    A    G        0      0        2 
  14  chr14_71668528     ZBoe    A    G        0      0        2 
  14  chr14_71668528     ZGre    A    G        1      2        2 
  14  chr14_71668528     ZHar    A    G        0      0        2 
  14  chr14_71668528   Sample    A    G        0      0        2 
  14  chr14_71674141     AAsi    A    G        0      0        2 
  14  chr14_71674141     AKia    A    G        0      0        2 
  14  chr14_71674141     AOna    A    G      0.5      1        2 
  14  chr14_71674141     ASom    A    G        0      0        2 
  14  chr14_71674141     HCab    A    G        0      0        2 
  14  chr14_71674141     HPrz    A    G        0      0        2 
  14  chr14_71674141     ZBoe    A    G        0      0        2 
  14  chr14_71674141     ZGre    A    G        0      0        2 
  14  chr14_71674141     ZHar    A    G        0      0        2 
  14  chr14_71674141   Sample    A    G        0      0        2 
  14  chr14_71677444     AAsi    A    G        0      0        2 
  14  chr14_71677444     AKia    A    G        0      0        2 
  14  chr14_71677444     AOna    A    G        0      0        2 
  14  chr14_71677444     ASom    A    G        0      0        2 
  14  chr14_71677444     HCab    A    G      0.5      1        2 
  14  chr14_71677444     HPrz    A    G        1      2        2 
  14  chr14_71677444     ZBoe    A    G        0      0        2 
  14  chr14_71677444     ZGre    A    G        0      0        2 
  14  chr14_71677444     ZHar    A    G        0      0        2 
  14  chr14_71677444   Sample    A    G        0      0        2 
  14  chr14_71679123     AAsi    A    G        0      0        2 
  14  chr14_71679123     AKia    A    G        0      0        2 
  14  chr14_71679123     AOna    A    G        0      0        2 
  14  chr14_71679123     ASom    A    G        1      2        2 
  14  chr14_71679123     HCab    A    G      0.5      1        2 
  14  chr14_71679123     HPrz    A    G        0      0        2 
  14  chr14_71679123     ZBoe    A    G        0      0        2 
  14  chr14_71679123     ZGre    A    G        0      0        2 
  14  chr14_71679123     ZHar    A    G        0      0        2 
  14  chr14_71679123   Sample    A    G        1      2        2 
  14  chr14_71680657     AAsi    T    C        0      0        2 
  14  chr14_71680657     AKia    T    C        0      0        2 
  14  chr14_71680657     AOna    T    C        0      0        2 
  14  chr14_71680657     ASom    T    C        0      0        2 
  14  chr14_71680657     HCab    T    C      0.5      1        2 
  14  chr14_71680657     HPrz    T    C        0      0        2 
  14  chr14_71680657     ZBoe    T    C        0      0        2 
  14  chr14_71680657     ZGre    T    C        0      0        2 
  14  chr14_71680657     ZHar    T    C        0      0        2 
  14  chr14_71680657   Sample    T    C        0      0        2 
  14  chr14_71684384     AAsi    G    T        0      0        2 
  14  chr14_71684384     AKia    G    T        0      0        2 
  14  chr14_71684384     AOna    G    T      0.5      1        2 
  14  chr14_71684384     ASom    G    T        0      0        2 
  14  chr14_71684384     HCab    G    T        0      0        2 
  14  chr14_71684384     HPrz    G    T        0      0        2 
  14  chr14_71684384     ZBoe    G    T        0      0        2 
  14  chr14_71684384     ZGre    G    T        0      0        2 
  14  chr14_71684384     ZHar    G    T        0      0        2 
  14  chr14_71684384   Sample    G    T        0      0        2 
  14  chr14_71687584     AAsi    T    C        0      0        2 
  14  chr14_71687584     AKia    T    C        0      0        2 
  14  chr14_71687584     AOna    T    C        0      0        2 
  14  chr14_71687584     ASom    T    C        0      0        2 
  14  chr14_71687584     HCab    T    C        0      0        2 
  14  chr14_71687584     HPrz    T    C        0      0        2 
  14  chr14_71687584     ZBoe    T    C        1      2        2 
  14  chr14_71687584     ZGre    T    C        1      2        2 
  14  chr14_71687584     ZHar    T    C        1      2        2 
  14  chr14_71687584   Sample    T    C        0      0        2 
  14  chr14_71689127     AAsi    A    T        0      0        2 
  14  chr14_71689127     AKia    A    T        0      0        2 
  14  chr14_71689127     AOna    A    T        0      0        2 
  14  chr14_71689127     ASom    A    T        0      0        2 
  14  chr14_71689127     HCab    A    T        0      0        2 
  14  chr14_71689127     HPrz    A    T        0      0        2 
  14  chr14_71689127     ZBoe    A    T        0      0        2 
  14  chr14_71689127     ZGre    A    T        1      2        2 
  14  chr14_71689127     ZHar    A    T        0      0        2 
  14  chr14_71689127   Sample    A    T        0      0        2 
  14  chr14_71693475     AAsi    G    T        0      0        2 
  14  chr14_71693475     AKia    G    T        0      0        2 
  14  chr14_71693475     AOna    G    T        0      0        2 
  14  chr14_71693475     ASom    G    T        0      0        2 
  14  chr14_71693475     HCab    G    T        1      2        2 
  14  chr14_71693475     HPrz    G    T      0.5      1        2 
  14  chr14_71693475     ZBoe    G    T        0      0        2 
  14  chr14_71693475     ZGre    G    T        0      0        2 
  14  chr14_71693475     ZHar    G    T        0      0        2 
  14  chr14_71693475   Sample    G    T        0      0        2 
  14  chr14_71702555     AAsi    T    C        0      0        2 
  14  chr14_71702555     AKia    T    C        0      0        2 
  14  chr14_71702555     AOna    T    C        0      0        2 
  14  chr14_71702555     ASom    T    C        0      0        2 
  14  chr14_71702555     HCab    T    C        0      0        2 
  14  chr14_71702555     HPrz    T    C      0.5      1        2 
  14  chr14_71702555     ZBoe    T    C        0      0        2 
  14  chr14_71702555     ZGre    T    C        0      0        2 
  14  chr14_71702555     ZHar    T    C        0      0        2 
  14  chr14_71702555   Sample    T    C        0      0        2 
  14  chr14_71707830     AAsi    G    A        0      0        2 
  14  chr14_71707830     AKia    G    A        0      0        2 
  14  chr14_71707830     AOna    G    A        0      0        2 
  14  chr14_71707830     ASom    G    A        0      0        2 
  14  chr14_71707830     HCab    G    A        0      0        2 
  14  chr14_71707830     HPrz    G    A        0      0        2 
  14  chr14_71707830     ZBoe    G    A        0      0        2 
  14  chr14_71707830     ZGre    G    A        0      0        2 
  14  chr14_71707830     ZHar    G    A        1      2        2 
  14  chr14_71707830   Sample    G    A        0      0        2 
  14  chr14_71713522     AAsi    T    A        0      0        2 
  14  chr14_71713522     AKia    T    A        0      0        2 
  14  chr14_71713522     AOna    T    A        0      0        2 
  14  chr14_71713522     ASom    T    A        0      0        2 
  14  chr14_71713522     HCab    T    A        0      0        2 
  14  chr14_71713522     HPrz    T    A      0.5      1        2 
  14  chr14_71713522     ZBoe    T    A        0      0        2 
  14  chr14_71713522     ZGre    T    A        0      0        2 
  14  chr14_71713522     ZHar    T    A        0      0        2 
  14  chr14_71713522   Sample    T    A        0      0        2 
  14  chr14_71728738     AAsi    G    A        1      2        2 
  14  chr14_71728738     AKia    G    A        0      0        2 
  14  chr14_71728738     AOna    G    A        0      0        2 
  14  chr14_71728738     ASom    G    A        1      2        2 
  14  chr14_71728738     HCab    G    A        0      0        2 
  14  chr14_71728738     HPrz    G    A        0      0        2 
  14  chr14_71728738     ZBoe    G    A        0      0        2 
  14  chr14_71728738     ZGre    G    A        0      0        2 
  14  chr14_71728738     ZHar    G    A        0      0        2 
  14  chr14_71728738   Sample    G    A        1      2        2 
  14  chr14_71730720     AAsi    A    C        0      0        2 
  14  chr14_71730720     AKia    A    C        0      0        2 
  14  chr14_71730720     AOna    A    C        0      0        2 
  14  chr14_71730720     ASom    A    C        0      0        2 
  14  chr14_71730720     HCab    A    C        0      0        2 
  14  chr14_71730720     HPrz    A    C        0      0        2 
  14  chr14_71730720     ZBoe    A    C        0      0        2 
  14  chr14_71730720     ZGre    A    C      0.5      1        2 
  14  chr14_71730720     ZHar    A    C        0      0        2 
  14  chr14_71730720   Sample    A    C        0      0        2 
  14  chr14_71731823     AAsi    T    G        0      0        2 
  14  chr14_71731823     AKia    T    G        0      0        2 
  14  chr14_71731823     AOna    T    G        0      0        2 
  14  chr14_71731823     ASom    T    G        0      0        2 
  14  chr14_71731823     HCab    T    G        0      0        2 
  14  chr14_71731823     HPrz    T    G        0      0        2 
  14  chr14_71731823     ZBoe    T    G      0.5      1        2 
  14  chr14_71731823     ZGre    T    G        0      0        2 
  14  chr14_71731823     ZHar    T    G        0      0        2 
  14  chr14_71731823   Sample    T    G        0      0        2 
  14  chr14_71731976     AAsi    C    T        0      0        2 
  14  chr14_71731976     AKia    C    T        0      0        2 
  14  chr14_71731976     AOna    C    T        0      0        2 
  14  chr14_71731976     ASom    C    T        0      0        2 
  14  chr14_71731976     HCab    C    T        1      2        2 
  14  chr14_71731976     HPrz    C    T        1      2        2 
  14  chr14_71731976     ZBoe    C    T        0      0        2 
  14  chr14_71731976     ZGre    C    T        0      0        2 
  14  chr14_71731976     ZHar    C    T        0      0        2 
  14  chr14_71731976   Sample    C    T        0      0        2 
  14  chr14_71732500     AAsi    A    C        0      0        2 
  14  chr14_71732500     AKia    A    C        1      2        2 
  14  chr14_71732500     AOna    A    C      0.5      1        2 
  14  chr14_71732500     ASom    A    C        0      0        2 
  14  chr14_71732500     HCab    A    C        0      0        2 
  14  chr14_71732500     HPrz    A    C        0      0        2 
  14  chr14_71732500     ZBoe    A    C        0      0        2 
  14  chr14_71732500     ZGre    A    C        0      0        2 
  14  chr14_71732500     ZHar    A    C        0      0        2 
  14  chr14_71732500   Sample    A    C        0      0        2 
  14  chr14_71732825     AAsi    T    C        0      0        2 
  14  chr14_71732825     AKia    T    C        1      2        2 
  14  chr14_71732825     AOna    T    C      0.5      1        2 
  14  chr14_71732825     ASom    T    C        0      0        2 
  14  chr14_71732825     HCab    T    C        0      0        2 
  14  chr14_71732825     HPrz    T    C        0      0        2 
  14  chr14_71732825     ZBoe    T    C        0      0        2 
  14  chr14_71732825     ZGre    T    C        0      0        2 
  14  chr14_71732825     ZHar    T    C        0      0        2 
  14  chr14_71732825   Sample    T    C        0      0        2 
  14  chr14_71751705     AAsi    C    T        0      0        2 
  14  chr14_71751705     AKia    C    T        0      0        2 
  14  chr14_71751705     AOna    C    T      0.5      1        2 
  14  chr14_71751705     ASom    C    T        0      0        2 
  14  chr14_71751705     HCab    C    T        0      0        2 
  14  chr14_71751705     HPrz    C    T        0      0        2 
  14  chr14_71751705     ZBoe    C    T        0      0        2 
  14  chr14_71751705     ZGre    C    T        0      0        2 
  14  chr14_71751705     ZHar    C    T        0      0        2 
  14  chr14_71751705   Sample    C    T        0      0        2 
  14  chr14_71758422     AAsi    A    G        0      0        2 
  14  chr14_71758422     AKia    A    G        0      0        2 
  14  chr14_71758422     AOna    A    G        0      0        2 
  14  chr14_71758422     ASom    A    G        0      0        2 
  14  chr14_71758422     HCab    A    G        0      0        2 
  14  chr14_71758422     HPrz    A    G        0      0        2 
  14  chr14_71758422     ZBoe    A    G        0      0        2 
  14  chr14_71758422     ZGre    A    G      0.5      1        2 
  14  chr14_71758422     ZHar    A    G        0      0        2 
  14  chr14_71758422   Sample    A    G        0      0        2 
  14  chr14_71764571     AAsi    G    C        0      0        2 
  14  chr14_71764571     AKia    G    C        0      0        2 
  14  chr14_71764571     AOna    G    C        0      0        2 
  14  chr14_71764571     ASom    G    C        0      0        2 
  14  chr14_71764571     HCab    G    C        0      0        2 
  14  chr14_71764571     HPrz    G    C        0      0        2 
  14  chr14_71764571     ZBoe    G    C        0      0        2 
  14  chr14_71764571     ZGre    G    C      0.5      1        2 
  14  chr14_71764571     ZHar    G    C        1      2        2 
  14  chr14_71764571   Sample    G    C        0      0        2 
  14  chr14_71766318     AAsi    C    G        0      0        2 
  14  chr14_71766318     AKia    C    G        0      0        2 
  14  chr14_71766318     AOna    C    G        0      0        2 
  14  chr14_71766318     ASom    C    G        0      0        2 
  14  chr14_71766318     HCab    C    G        1      2        2 
  14  chr14_71766318     HPrz    C    G        1      2        2 
  14  chr14_71766318     ZBoe    C    G        0      0        2 
  14  chr14_71766318     ZGre    C    G        0      0        2 
  14  chr14_71766318     ZHar    C    G        0      0        2 
  14  chr14_71766318   Sample    C    G        0      0        2 
  14  chr14_71773053     AAsi    G    A        1      2        2 
  14  chr14_71773053     AKia    G    A        0      0        2 
  14  chr14_71773053     AOna    G    A        0      0        2 
  14  chr14_71773053     ASom    G    A        1      2        2 
  14  chr14_71773053     HCab    G    A        0      0        2 
  14  chr14_71773053     HPrz    G    A        0      0        2 
  14  chr14_71773053     ZBoe    G    A        0      0        2 
  14  chr14_71773053     ZGre    G    A        0      0        2 
  14  chr14_71773053     ZHar    G    A        0      0        2 
  14  chr14_71773053   Sample    G    A        1      2        2 
  14  chr14_71779211     AAsi    A    G        0      0        2 
  14  chr14_71779211     AKia    A    G        0      0        2 
  14  chr14_71779211     AOna    A    G        0      0        2 
  14  chr14_71779211     ASom    A    G        0      0        2 
  14  chr14_71779211     HCab    A    G        1      2        2 
  14  chr14_71779211     HPrz    A    G        1      2        2 
  14  chr14_71779211     ZBoe    A    G        0      0        2 
  14  chr14_71779211     ZGre    A    G        0      0        2 
  14  chr14_71779211     ZHar    A    G        0      0        2 
  14  chr14_71779211   Sample    A    G        0      0        2 
  14  chr14_71786836     AAsi    T    C        0      0        2 
  14  chr14_71786836     AKia    T    C      0.5      1        2 
  14  chr14_71786836     AOna    T    C        0      0        2 
  14  chr14_71786836     ASom    T    C        0      0        2 
  14  chr14_71786836     HCab    T    C        0      0        2 
  14  chr14_71786836     HPrz    T    C        0      0        2 
  14  chr14_71786836     ZBoe    T    C        0      0        2 
  14  chr14_71786836     ZGre    T    C        0      0        2 
  14  chr14_71786836     ZHar    T    C        0      0        2 
  14  chr14_71786836   Sample    T    C        0      0        2 
  14  chr14_71792430     AAsi    A    G        0      0        2 
  14  chr14_71792430     AKia    A    G        0      0        2 
  14  chr14_71792430     AOna    A    G        0      0        2 
  14  chr14_71792430     ASom    A    G        0      0        2 
  14  chr14_71792430     HCab    A    G        1      2        2 
  14  chr14_71792430     HPrz    A    G        1      2        2 
  14  chr14_71792430     ZBoe    A    G        0      0        2 
  14  chr14_71792430     ZGre    A    G        0      0        2 
  14  chr14_71792430     ZHar    A    G        0      0        2 
  14  chr14_71792430   Sample    A    G        0      0        2 
  14  chr14_71793732     AAsi    T    C        0      0        2 
  14  chr14_71793732     AKia    T    C        0      0        2 
  14  chr14_71793732     AOna    T    C        0      0        2 
  14  chr14_71793732     ASom    T    C        0      0        2 
  14  chr14_71793732     HCab    T    C        0      0        2 
  14  chr14_71793732     HPrz    T    C        0      0        2 
  14  chr14_71793732     ZBoe    T    C        0      0        2 
  14  chr14_71793732     ZGre    T    C        0      0        2 
  14  chr14_71793732     ZHar    T    C        1      2        2 
  14  chr14_71793732   Sample    T    C        0      0        2 
  14  chr14_71797131     AAsi    A    G        0      0        2 
  14  chr14_71797131     AKia    A    G        0      0        2 
  14  chr14_71797131     AOna    A    G        0      0        2 
  14  chr14_71797131     ASom    A    G        0      0        2 
  14  chr14_71797131     HCab    A    G        0      0        2 
  14  chr14_71797131     HPrz    A    G        0      0        2 
  14  chr14_71797131     ZBoe    A    G      0.5      1        2 
  14  chr14_71797131     ZGre    A    G        0      0        2 
  14  chr14_71797131     ZHar    A    G        0      0        2 
  14  chr14_71797131   Sample    A    G        0      0        2 
  14  chr14_71802646     AAsi    C    T        0      0        2 
  14  chr14_71802646     AKia    C    T        0      0        2 
  14  chr14_71802646     AOna    C    T        0      0        2 
  14  chr14_71802646     ASom    C    T        0      0        2 
  14  chr14_71802646     HCab    C    T        0      0        2 
  14  chr14_71802646     HPrz    C    T        0      0        2 
  14  chr14_71802646     ZBoe    C    T        0      0        2 
  14  chr14_71802646     ZGre    C    T        0      0        2 
  14  chr14_71802646     ZHar    C    T      0.5      1        2 
  14  chr14_71802646   Sample    C    T        0      0        2 
  14  chr14_71817326     AAsi    T    C      0.5      1        2 
  14  chr14_71817326     AKia    T    C        0      0        2 
  14  chr14_71817326     AOna    T    C        0      0        2 
  14  chr14_71817326     ASom    T    C        0      0        2 
  14  chr14_71817326     HCab    T    C        0      0        2 
  14  chr14_71817326     HPrz    T    C        0      0        2 
  14  chr14_71817326     ZBoe    T    C        0      0        2 
  14  chr14_71817326     ZGre    T    C        0      0        2 
  14  chr14_71817326     ZHar    T    C        0      0        2 
  14  chr14_71817326   Sample    T    C        0      0        2 
  14  chr14_71824845     AAsi    A    T        0      0        2 
  14  chr14_71824845     AKia    A    T        0      0        2 
  14  chr14_71824845     AOna    A    T        0      0        2 
  14  chr14_71824845     ASom    A    T        1      2        2 
  14  chr14_71824845     HCab    A    T        0      0        2 
  14  chr14_71824845     HPrz    A    T        0      0        2 
  14  chr14_71824845     ZBoe    A    T        0      0        2 
  14  chr14_71824845     ZGre    A    T        0      0        2 
  14  chr14_71824845     ZHar    A    T        0      0        2 
  14  chr14_71824845   Sample    A    T        0      0        2 
  14  chr14_71859381     AAsi    G    C        1      2        2 
  14  chr14_71859381     AKia    G    C        0      0        2 
  14  chr14_71859381     AOna    G    C        0      0        2 
  14  chr14_71859381     ASom    G    C        0      0        2 
  14  chr14_71859381     HCab    G    C        0      0        2 
  14  chr14_71859381     HPrz    G    C        0      0        2 
  14  chr14_71859381     ZBoe    G    C        0      0        2 
  14  chr14_71859381     ZGre    G    C        0      0        2 
  14  chr14_71859381     ZHar    G    C        0      0        2 
  14  chr14_71859381   Sample    G    C        1      2        2 
  14  chr14_71863761     AAsi    C    T        0      0        2 
  14  chr14_71863761     AKia    C    T        0      0        2 
  14  chr14_71863761     AOna    C    T        0      0        2 
  14  chr14_71863761     ASom    C    T        0      0        2 
  14  chr14_71863761     HCab    C    T        0      0        2 
  14  chr14_71863761     HPrz    C    T        0      0        2 
  14  chr14_71863761     ZBoe    C    T        0      0        2 
  14  chr14_71863761     ZGre    C    T        1      2        2 
  14  chr14_71863761     ZHar    C    T        0      0        2 
  14  chr14_71863761   Sample    C    T        0      0        2 
  14  chr14_71866502     AAsi    G    A        0      0        2 
  14  chr14_71866502     AKia    G    A        1      2        2 
  14  chr14_71866502     AOna    G    A        1      2        2 
  14  chr14_71866502     ASom    G    A        0      0        2 
  14  chr14_71866502     HCab    G    A        1      2        2 
  14  chr14_71866502     HPrz    G    A        1      2        2 
  14  chr14_71866502     ZBoe    G    A        0      0        2 
  14  chr14_71866502     ZGre    G    A        0      0        2 
  14  chr14_71866502     ZHar    G    A        0      0        2 
  14  chr14_71866502   Sample    G    A        0      0        2 
  14  chr14_71866715     AAsi    G    A        0      0        2 
  14  chr14_71866715     AKia    G    A        0      0        2 
  14  chr14_71866715     AOna    G    A        0      0        2 
  14  chr14_71866715     ASom    G    A        0      0        2 
  14  chr14_71866715     HCab    G    A        0      0        2 
  14  chr14_71866715     HPrz    G    A        0      0        2 
  14  chr14_71866715     ZBoe    G    A      0.5      1        2 
  14  chr14_71866715     ZGre    G    A        0      0        2 
  14  chr14_71866715     ZHar    G    A        0      0        2 
  14  chr14_71866715   Sample    G    A        0      0        2 
  14  chr14_71873080     AAsi    C    T        0      0        2 
  14  chr14_71873080     AKia    C    T      0.5      1        2 
  14  chr14_71873080     AOna    C    T        0      0        2 
  14  chr14_71873080     ASom    C    T        0      0        2 
  14  chr14_71873080     HCab    C    T        0      0        2 
  14  chr14_71873080     HPrz    C    T        0      0        2 
  14  chr14_71873080     ZBoe    C    T        0      0        2 
  14  chr14_71873080     ZGre    C    T        0      0        2 
  14  chr14_71873080     ZHar    C    T        0      0        2 
  14  chr14_71873080   Sample    C    T        0      0        2 
  14  chr14_71885034     AAsi    C    T        0      0        2 
  14  chr14_71885034     AKia    C    T        0      0        2 
  14  chr14_71885034     AOna    C    T        0      0        2 
  14  chr14_71885034     ASom    C    T        0      0        2 
  14  chr14_71885034     HCab    C    T        0      0        2 
  14  chr14_71885034     HPrz    C    T        0      0        2 
  14  chr14_71885034     ZBoe    C    T        0      0        2 
  14  chr14_71885034     ZGre    C    T        0      0        2 
  14  chr14_71885034     ZHar    C    T        1      2        2 
  14  chr14_71885034   Sample    C    T        0      0        2 
  14  chr14_71886189     AAsi    A    C        0      0        2 
  14  chr14_71886189     AKia    A    C        0      0        2 
  14  chr14_71886189     AOna    A    C        0      0        2 
  14  chr14_71886189     ASom    A    C        0      0        2 
  14  chr14_71886189     HCab    A    C      0.5      1        2 
  14  chr14_71886189     HPrz    A    C        0      0        2 
  14  chr14_71886189     ZBoe    A    C        0      0        2 
  14  chr14_71886189     ZGre    A    C        0      0        2 
  14  chr14_71886189     ZHar    A    C        0      0        2 
  14  chr14_71886189   Sample    A    C        0      0        2 
  14  chr14_71887548     AAsi    G    T        0      0        2 
  14  chr14_71887548     AKia    G    T        0      0        2 
  14  chr14_71887548     AOna    G    T        0      0        2 
  14  chr14_71887548     ASom    G    T        0      0        2 
  14  chr14_71887548     HCab    G    T        1      2        2 
  14  chr14_71887548     HPrz    G    T        1      2        2 
  14  chr14_71887548     ZBoe    G    T        0      0        2 
  14  chr14_71887548     ZGre    G    T        0      0        2 
  14  chr14_71887548     ZHar    G    T        0      0        2 
  14  chr14_71887548   Sample    G    T        0      0        2 
  14  chr14_71888752     AAsi    C    T        0      0        2 
  14  chr14_71888752     AKia    C    T        0      0        2 
  14  chr14_71888752     AOna    C    T        0      0        2 
  14  chr14_71888752     ASom    C    T        1      2        2 
  14  chr14_71888752     HCab    C    T        0      0        2 
  14  chr14_71888752     HPrz    C    T        0      0        2 
  14  chr14_71888752     ZBoe    C    T        0      0        2 
  14  chr14_71888752     ZGre    C    T        0      0        2 
  14  chr14_71888752     ZHar    C    T        0      0        2 
  14  chr14_71888752   Sample    C    T        0      0        2 
  14  chr14_71898983     AAsi    T    C        0      0        2 
  14  chr14_71898983     AKia    T    C        0      0        2 
  14  chr14_71898983     AOna    T    C        0      0        2 
  14  chr14_71898983     ASom    T    C        0      0        2 
  14  chr14_71898983     HCab    T    C        0      0        2 
  14  chr14_71898983     HPrz    T    C        0      0        2 
  14  chr14_71898983     ZBoe    T    C      0.5      1        2 
  14  chr14_71898983     ZGre    T    C        0      0        2 
  14  chr14_71898983     ZHar    T    C        0      0        2 
  14  chr14_71898983   Sample    T    C        0      0        2 
  14  chr14_71903441     AAsi    T    A        0      0        2 
  14  chr14_71903441     AKia    T    A        1      2        2 
  14  chr14_71903441     AOna    T    A        0      0        2 
  14  chr14_71903441     ASom    T    A        0      0        2 
  14  chr14_71903441     HCab    T    A        0      0        2 
  14  chr14_71903441     HPrz    T    A        0      0        2 
  14  chr14_71903441     ZBoe    T    A        0      0        2 
  14  chr14_71903441     ZGre    T    A        0      0        2 
  14  chr14_71903441     ZHar    T    A        0      0        2 
  14  chr14_71903441   Sample    T    A        0      0        2 
  14  chr14_71903811     AAsi    G    T      0.5      1        2 
  14  chr14_71903811     AKia    G    T        0      0        2 
  14  chr14_71903811     AOna    G    T        0      0        2 
  14  chr14_71903811     ASom    G    T        0      0        2 
  14  chr14_71903811     HCab    G    T        0      0        2 
  14  chr14_71903811     HPrz    G    T        0      0        2 
  14  chr14_71903811     ZBoe    G    T        0      0        2 
  14  chr14_71903811     ZGre    G    T        0      0        2 
  14  chr14_71903811     ZHar    G    T        0      0        2 
  14  chr14_71903811   Sample    G    T        0      0        2 
  14  chr14_71904449     AAsi    T    A        0      0        2 
  14  chr14_71904449     AKia    T    A        0      0        2 
  14  chr14_71904449     AOna    T    A        0      0        2 
  14  chr14_71904449     ASom    T    A        0      0        2 
  14  chr14_71904449     HCab    T    A        1      2        2 
  14  chr14_71904449     HPrz    T    A      0.5      1        2 
  14  chr14_71904449     ZBoe    T    A        0      0        2 
  14  chr14_71904449     ZGre    T    A        0      0        2 
  14  chr14_71904449     ZHar    T    A        0      0        2 
  14  chr14_71904449   Sample    T    A        0      0        2 
  14  chr14_71915487     AAsi    T    C        0      0        2 
  14  chr14_71915487     AKia    T    C      0.5      1        2 
  14  chr14_71915487     AOna    T    C        0      0        2 
  14  chr14_71915487     ASom    T    C        0      0        2 
  14  chr14_71915487     HCab    T    C        0      0        2 
  14  chr14_71915487     HPrz    T    C        0      0        2 
  14  chr14_71915487     ZBoe    T    C        0      0        2 
  14  chr14_71915487     ZGre    T    C        0      0        2 
  14  chr14_71915487     ZHar    T    C        0      0        2 
  14  chr14_71915487   Sample    T    C        0      0        2 
  14  chr14_71923078     AAsi    T    C        0      0        2 
  14  chr14_71923078     AKia    T    C        0      0        2 
  14  chr14_71923078     AOna    T    C        0      0        2 
  14  chr14_71923078     ASom    T    C        0      0        2 
  14  chr14_71923078     HCab    T    C        0      0        2 
  14  chr14_71923078     HPrz    T    C        0      0        2 
  14  chr14_71923078     ZBoe    T    C        0      0        2 
  14  chr14_71923078     ZGre    T    C        0      0        2 
  14  chr14_71923078     ZHar    T    C        1      2        2 
  14  chr14_71923078   Sample    T    C        0      0        2 
  14  chr14_71924081     AAsi    C    T        0      0        2 
  14  chr14_71924081     AKia    C    T        0      0        2 
  14  chr14_71924081     AOna    C    T        0      0        2 
  14  chr14_71924081     ASom    C    T        0      0        2 
  14  chr14_71924081     HCab    C    T        1      2        2 
  14  chr14_71924081     HPrz    C    T        1      2        2 
  14  chr14_71924081     ZBoe    C    T        0      0        2 
  14  chr14_71924081     ZGre    C    T        0      0        2 
  14  chr14_71924081     ZHar    C    T        0      0        2 
  14  chr14_71924081   Sample    C    T        0      0        2 
  14  chr14_71927169     AAsi    C    T        0      0        2 
  14  chr14_71927169     AKia    C    T        0      0        2 
  14  chr14_71927169     AOna    C    T        0      0        2 
  14  chr14_71927169     ASom    C    T        0      0        2 
  14  chr14_71927169     HCab    C    T        1      2        2 
  14  chr14_71927169     HPrz    C    T        1      2        2 
  14  chr14_71927169     ZBoe    C    T        0      0        2 
  14  chr14_71927169     ZGre    C    T        0      0        2 
  14  chr14_71927169     ZHar    C    T        0      0        2 
  14  chr14_71927169   Sample    C    T        0      0        2 
  14  chr14_71928995     AAsi    C    G        0      0        2 
  14  chr14_71928995     AKia    C    G        0      0        2 
  14  chr14_71928995     AOna    C    G        0      0        2 
  14  chr14_71928995     ASom    C    G        0      0        2 
  14  chr14_71928995     HCab    C    G        0      0        2 
  14  chr14_71928995     HPrz    C    G        0      0        2 
  14  chr14_71928995     ZBoe    C    G      0.5      1        2 
  14  chr14_71928995     ZGre    C    G        0      0        2 
  14  chr14_71928995     ZHar    C    G        0      0        2 
  14  chr14_71928995   Sample    C    G        0      0        2 
  14  chr14_71932164     AAsi    C    T      0.5      1        2 
  14  chr14_71932164     AKia    C    T        0      0        2 
  14  chr14_71932164     AOna    C    T        0      0        2 
  14  chr14_71932164     ASom    C    T        0      0        2 
  14  chr14_71932164     HCab    C    T        0      0        2 
  14  chr14_71932164     HPrz    C    T        0      0        2 
  14  chr14_71932164     ZBoe    C    T        0      0        2 
  14  chr14_71932164     ZGre    C    T        0      0        2 
  14  chr14_71932164     ZHar    C    T        0      0        2 
  14  chr14_71932164   Sample    C    T        0      0        2 
  14  chr14_71941557     AAsi    C    G        0      0        2 
  14  chr14_71941557     AKia    C    G        0      0        2 
  14  chr14_71941557     AOna    C    G        0      0        2 
  14  chr14_71941557     ASom    C    G        0      0        2 
  14  chr14_71941557     HCab    C    G        0      0        2 
  14  chr14_71941557     HPrz    C    G      0.5      1        2 
  14  chr14_71941557     ZBoe    C    G        0      0        2 
  14  chr14_71941557     ZGre    C    G        0      0        2 
  14  chr14_71941557     ZHar    C    G        0      0        2 
  14  chr14_71941557   Sample    C    G        0      0        2 
  14  chr14_71946112     AAsi    A    C        1      2        2 
  14  chr14_71946112     AKia    A    C        0      0        2 
  14  chr14_71946112     AOna    A    C        0      0        2 
  14  chr14_71946112     ASom    A    C        1      2        2 
  14  chr14_71946112     HCab    A    C        0      0        2 
  14  chr14_71946112     HPrz    A    C        0      0        2 
  14  chr14_71946112     ZBoe    A    C        0      0        2 
  14  chr14_71946112     ZGre    A    C        0      0        2 
  14  chr14_71946112     ZHar    A    C        0      0        2 
  14  chr14_71946112   Sample    A    C        1      2        2 
  14  chr14_71949389     AAsi    A    G        0      0        2 
  14  chr14_71949389     AKia    A    G        1      2        2 
  14  chr14_71949389     AOna    A    G      0.5      1        2 
  14  chr14_71949389     ASom    A    G        0      0        2 
  14  chr14_71949389     HCab    A    G        0      0        2 
  14  chr14_71949389     HPrz    A    G        0      0        2 
  14  chr14_71949389     ZBoe    A    G        0      0        2 
  14  chr14_71949389     ZGre    A    G        0      0        2 
  14  chr14_71949389     ZHar    A    G        0      0        2 
  14  chr14_71949389   Sample    A    G        0      0        2 
  14  chr14_71952800     AAsi    T    C        0      0        2 
  14  chr14_71952800     AKia    T    C        0      0        2 
  14  chr14_71952800     AOna    T    C        0      0        2 
  14  chr14_71952800     ASom    T    C        0      0        2 
  14  chr14_71952800     HCab    T    C        1      2        2 
  14  chr14_71952800     HPrz    T    C      0.5      1        2 
  14  chr14_71952800     ZBoe    T    C        0      0        2 
  14  chr14_71952800     ZGre    T    C        1      2        2 
  14  chr14_71952800     ZHar    T    C        0      0        2 
  14  chr14_71952800   Sample    T    C        0      0        2 
  14  chr14_71955468     AAsi    G    A        0      0        2 
  14  chr14_71955468     AKia    G    A        0      0        2 
  14  chr14_71955468     AOna    G    A        0      0        2 
  14  chr14_71955468     ASom    G    A        0      0        2 
  14  chr14_71955468     HCab    G    A        1      2        2 
  14  chr14_71955468     HPrz    G    A        1      2        2 
  14  chr14_71955468     ZBoe    G    A        0      0        2 
  14  chr14_71955468     ZGre    G    A        0      0        2 
  14  chr14_71955468     ZHar    G    A        0      0        2 
  14  chr14_71955468   Sample    G    A        0      0        2 
  14  chr14_71955919     AAsi    G    A        0      0        2 
  14  chr14_71955919     AKia    G    A        0      0        2 
  14  chr14_71955919     AOna    G    A        0      0        2 
  14  chr14_71955919     ASom    G    A        0      0        2 
  14  chr14_71955919     HCab    G    A        0      0        2 
  14  chr14_71955919     HPrz    G    A        0      0        2 
  14  chr14_71955919     ZBoe    G    A        1      2        2 
  14  chr14_71955919     ZGre    G    A        0      0        2 
  14  chr14_71955919     ZHar    G    A        0      0        2 
  14  chr14_71955919   Sample    G    A        0      0        2 
  14  chr14_71958318     AAsi    G    T        0      0        2 
  14  chr14_71958318     AKia    G    T        0      0        2 
  14  chr14_71958318     AOna    G    T        0      0        2 
  14  chr14_71958318     ASom    G    T        0      0        2 
  14  chr14_71958318     HCab    G    T        0      0        2 
  14  chr14_71958318     HPrz    G    T        0      0        2 
  14  chr14_71958318     ZBoe    G    T      0.5      1        2 
  14  chr14_71958318     ZGre    G    T        0      0        2 
  14  chr14_71958318     ZHar    G    T        0      0        2 
  14  chr14_71958318   Sample    G    T        0      0        2 
  14  chr14_71965003     AAsi    T    C        0      0        2 
  14  chr14_71965003     AKia    T    C        0      0        2 
  14  chr14_71965003     AOna    T    C        0      0        2 
  14  chr14_71965003     ASom    T    C        0      0        2 
  14  chr14_71965003     HCab    T    C        0      0        2 
  14  chr14_71965003     HPrz    T    C      0.5      1        2 
  14  chr14_71965003     ZBoe    T    C        0      0        2 
  14  chr14_71965003     ZGre    T    C        0      0        2 
  14  chr14_71965003     ZHar    T    C        0      0        2 
  14  chr14_71965003   Sample    T    C        0      0        2 
  14  chr14_71974456     AAsi    C    G        0      0        2 
  14  chr14_71974456     AKia    C    G        0      0        2 
  14  chr14_71974456     AOna    C    G        0      0        2 
  14  chr14_71974456     ASom    C    G        0      0        2 
  14  chr14_71974456     HCab    C    G        0      0        2 
  14  chr14_71974456     HPrz    C    G        0      0        2 
  14  chr14_71974456     ZBoe    C    G        0      0        2 
  14  chr14_71974456     ZGre    C    G        0      0        2 
  14  chr14_71974456     ZHar    C    G        1      2        2 
  14  chr14_71974456   Sample    C    G        0      0        2 
  14  chr14_71974654     AAsi    G    A        0      0        2 
  14  chr14_71974654     AKia    G    A        0      0        2 
  14  chr14_71974654     AOna    G    A        0      0        2 
  14  chr14_71974654     ASom    G    A        0      0        2 
  14  chr14_71974654     HCab    G    A        0      0        2 
  14  chr14_71974654     HPrz    G    A        0      0        2 
  14  chr14_71974654     ZBoe    G    A        0      0        2 
  14  chr14_71974654     ZGre    G    A        1      2        2 
  14  chr14_71974654     ZHar    G    A        1      2        2 
  14  chr14_71974654   Sample    G    A        0      0        2 
  14  chr14_71979905     AAsi    T    G        0      0        2 
  14  chr14_71979905     AKia    T    G        0      0        2 
  14  chr14_71979905     AOna    T    G        0      0        2 
  14  chr14_71979905     ASom    T    G        0      0        2 
  14  chr14_71979905     HCab    T    G        0      0        2 
  14  chr14_71979905     HPrz    T    G        0      0        2 
  14  chr14_71979905     ZBoe    T    G        0      0        2 
  14  chr14_71979905     ZGre    T    G        0      0        2 
  14  chr14_71979905     ZHar    T    G        1      2        2 
  14  chr14_71979905   Sample    T    G        0      0        2 
  14  chr14_71990156     AAsi    A    G        1      2        2 
  14  chr14_71990156     AKia    A    G        0      0        2 
  14  chr14_71990156     AOna    A    G        0      0        2 
  14  chr14_71990156     ASom    A    G        1      2        2 
  14  chr14_71990156     HCab    A    G        0      0        2 
  14  chr14_71990156     HPrz    A    G        0      0        2 
  14  chr14_71990156     ZBoe    A    G        0      0        2 
  14  chr14_71990156     ZGre    A    G        0      0        2 
  14  chr14_71990156     ZHar    A    G        0      0        2 
  14  chr14_71990156   Sample    A    G        1      2        2 
  14  chr14_71990456     AAsi    G    A        0      0        2 
  14  chr14_71990456     AKia    G    A        0      0        2 
  14  chr14_71990456     AOna    G    A        0      0        2 
  14  chr14_71990456     ASom    G    A        0      0        2 
  14  chr14_71990456     HCab    G    A        0      0        2 
  14  chr14_71990456     HPrz    G    A        0      0        2 
  14  chr14_71990456     ZBoe    G    A        1      2        2 
  14  chr14_71990456     ZGre    G    A        0      0        2 
  14  chr14_71990456     ZHar    G    A        0      0        2 
  14  chr14_71990456   Sample    G    A        0      0        2 
  14  chr14_71998092     AAsi    G    C        0      0        2 
  14  chr14_71998092     AKia    G    C        0      0        2 
  14  chr14_71998092     AOna    G    C        0      0        2 
  14  chr14_71998092     ASom    G    C        0      0        2 
  14  chr14_71998092     HCab    G    C        0      0        2 
  14  chr14_71998092     HPrz    G    C        0      0        2 
  14  chr14_71998092     ZBoe    G    C        0      0        2 
  14  chr14_71998092     ZGre    G    C        0      0        2 
  14  chr14_71998092     ZHar    G    C        1      2        2 
  14  chr14_71998092   Sample    G    C        0      0        2 
  14  chr14_72001517     AAsi    G    C        0      0        2 
  14  chr14_72001517     AKia    G    C        0      0        2 
  14  chr14_72001517     AOna    G    C        0      0        2 
  14  chr14_72001517     ASom    G    C        0      0        2 
  14  chr14_72001517     HCab    G    C        0      0        2 
  14  chr14_72001517     HPrz    G    C        0      0        2 
  14  chr14_72001517     ZBoe    G    C      0.5      1        2 
  14  chr14_72001517     ZGre    G    C        0      0        2 
  14  chr14_72001517     ZHar    G    C        0      0        2 
  14  chr14_72001517   Sample    G    C        0      0        2 
  14  chr14_72006934     AAsi    A    G        0      0        2 
  14  chr14_72006934     AKia    A    G        1      2        2 
  14  chr14_72006934     AOna    A    G        1      2        2 
  14  chr14_72006934     ASom    A    G        0      0        2 
  14  chr14_72006934     HCab    A    G        0      0        2 
  14  chr14_72006934     HPrz    A    G        0      0        2 
  14  chr14_72006934     ZBoe    A    G        0      0        2 
  14  chr14_72006934     ZGre    A    G        0      0        2 
  14  chr14_72006934     ZHar    A    G        0      0        2 
  14  chr14_72006934   Sample    A    G        0      0        2 
  14  chr14_72008779     AAsi    G    T        0      0        2 
  14  chr14_72008779     AKia    G    T        1      2        2 
  14  chr14_72008779     AOna    G    T        1      2        2 
  14  chr14_72008779     ASom    G    T        0      0        2 
  14  chr14_72008779     HCab    G    T        0      0        2 
  14  chr14_72008779     HPrz    G    T        0      0        2 
  14  chr14_72008779     ZBoe    G    T      0.5      1        2 
  14  chr14_72008779     ZGre    G    T        1      2        2 
  14  chr14_72008779     ZHar    G    T        1      2        2 
  14  chr14_72008779   Sample    G    T        0      0        2 
  14  chr14_72009935     AAsi    G    T        0      0        2 
  14  chr14_72009935     AKia    G    T      0.5      1        2 
  14  chr14_72009935     AOna    G    T        0      0        2 
  14  chr14_72009935     ASom    G    T        0      0        2 
  14  chr14_72009935     HCab    G    T        0      0        2 
  14  chr14_72009935     HPrz    G    T        0      0        2 
  14  chr14_72009935     ZBoe    G    T        0      0        2 
  14  chr14_72009935     ZGre    G    T        0      0        2 
  14  chr14_72009935     ZHar    G    T        0      0        2 
  14  chr14_72009935   Sample    G    T        0      0        2 
  14  chr14_72023251     AAsi    C    A        0      0        2 
  14  chr14_72023251     AKia    C    A        0      0        2 
  14  chr14_72023251     AOna    C    A        0      0        2 
  14  chr14_72023251     ASom    C    A        0      0        2 
  14  chr14_72023251     HCab    C    A        0      0        2 
  14  chr14_72023251     HPrz    C    A        0      0        2 
  14  chr14_72023251     ZBoe    C    A        0      0        2 
  14  chr14_72023251     ZGre    C    A        0      0        2 
  14  chr14_72023251     ZHar    C    A      0.5      1        2 
  14  chr14_72023251   Sample    C    A        0      0        2 
  14  chr14_72025063     AAsi    G    T        1      2        2 
  14  chr14_72025063     AKia    G    T        0      0        2 
  14  chr14_72025063     AOna    G    T        0      0        2 
  14  chr14_72025063     ASom    G    T        1      2        2 
  14  chr14_72025063     HCab    G    T        0      0        2 
  14  chr14_72025063     HPrz    G    T        0      0        2 
  14  chr14_72025063     ZBoe    G    T        0      0        2 
  14  chr14_72025063     ZGre    G    T        0      0        2 
  14  chr14_72025063     ZHar    G    T        0      0        2 
  14  chr14_72025063   Sample    G    T        1      2        2 
  14  chr14_72026844     AAsi    T    C        0      0        2 
  14  chr14_72026844     AKia    T    C        0      0        2 
  14  chr14_72026844     AOna    T    C        0      0        2 
  14  chr14_72026844     ASom    T    C        0      0        2 
  14  chr14_72026844     HCab    T    C        1      2        2 
  14  chr14_72026844     HPrz    T    C        1      2        2 
  14  chr14_72026844     ZBoe    T    C        0      0        2 
  14  chr14_72026844     ZGre    T    C        0      0        2 
  14  chr14_72026844     ZHar    T    C        0      0        2 
  14  chr14_72026844   Sample    T    C        0      0        2 
  14  chr14_72033648     AAsi    C    T        0      0        2 
  14  chr14_72033648     AKia    C    T        0      0        2 
  14  chr14_72033648     AOna    C    T        0      0        2 
  14  chr14_72033648     ASom    C    T        0      0        2 
  14  chr14_72033648     HCab    C    T        0      0        2 
  14  chr14_72033648     HPrz    C    T        0      0        2 
  14  chr14_72033648     ZBoe    C    T        0      0        2 
  14  chr14_72033648     ZGre    C    T        1      2        2 
  14  chr14_72033648     ZHar    C    T        0      0        2 
  14  chr14_72033648   Sample    C    T        0      0        2 
  14  chr14_72036116     AAsi    A    G        0      0        2 
  14  chr14_72036116     AKia    A    G        0      0        2 
  14  chr14_72036116     AOna    A    G        0      0        2 
  14  chr14_72036116     ASom    A    G        0      0        2 
  14  chr14_72036116     HCab    A    G        1      2        2 
  14  chr14_72036116     HPrz    A    G        0      0        2 
  14  chr14_72036116     ZBoe    A    G        0      0        2 
  14  chr14_72036116     ZGre    A    G        0      0        2 
  14  chr14_72036116     ZHar    A    G        0      0        2 
  14  chr14_72036116   Sample    A    G        0      0        2 
  14  chr14_72038255     AAsi    T    C        0      0        2 
  14  chr14_72038255     AKia    T    C        1      2        2 
  14  chr14_72038255     AOna    T    C        0      0        2 
  14  chr14_72038255     ASom    T    C        0      0        2 
  14  chr14_72038255     HCab    T    C        0      0        2 
  14  chr14_72038255     HPrz    T    C        0      0        2 
  14  chr14_72038255     ZBoe    T    C        0      0        2 
  14  chr14_72038255     ZGre    T    C        0      0        2 
  14  chr14_72038255     ZHar    T    C        0      0        2 
  14  chr14_72038255   Sample    T    C        0      0        2 
  14  chr14_72040779     AAsi    G    A        0      0        2 
  14  chr14_72040779     AKia    G    A      0.5      1        2 
  14  chr14_72040779     AOna    G    A        0      0        2 
  14  chr14_72040779     ASom    G    A        0      0        2 
  14  chr14_72040779     HCab    G    A        0      0        2 
  14  chr14_72040779     HPrz    G    A        0      0        2 
  14  chr14_72040779     ZBoe    G    A        0      0        2 
  14  chr14_72040779     ZGre    G    A        0      0        2 
  14  chr14_72040779     ZHar    G    A        0      0        2 
  14  chr14_72040779   Sample    G    A        0      0        2 
  14  chr14_72051585     AAsi    C    T        0      0        2 
  14  chr14_72051585     AKia    C    T      0.5      1        2 
  14  chr14_72051585     AOna    C    T        0      0        2 
  14  chr14_72051585     ASom    C    T        0      0        2 
  14  chr14_72051585     HCab    C    T        0      0        2 
  14  chr14_72051585     HPrz    C    T        0      0        2 
  14  chr14_72051585     ZBoe    C    T        0      0        2 
  14  chr14_72051585     ZGre    C    T        0      0        2 
  14  chr14_72051585     ZHar    C    T        0      0        2 
  14  chr14_72051585   Sample    C    T        0      0        2 
  14  chr14_72061127     AAsi    T    C        0      0        2 
  14  chr14_72061127     AKia    T    C        0      0        2 
  14  chr14_72061127     AOna    T    C        0      0        2 
  14  chr14_72061127     ASom    T    C        0      0        2 
  14  chr14_72061127     HCab    T    C        0      0        2 
  14  chr14_72061127     HPrz    T    C        0      0        2 
  14  chr14_72061127     ZBoe    T    C        0      0        2 
  14  chr14_72061127     ZGre    T    C        0      0        2 
  14  chr14_72061127     ZHar    T    C      0.5      1        2 
  14  chr14_72061127   Sample    T    C        0      0        2 
  14  chr14_72061834     AAsi    A    T        0      0        2 
  14  chr14_72061834     AKia    A    T        0      0        2 
  14  chr14_72061834     AOna    A    T        0      0        2 
  14  chr14_72061834     ASom    A    T        0      0        2 
  14  chr14_72061834     HCab    A    T        0      0        2 
  14  chr14_72061834     HPrz    A    T      0.5      1        2 
  14  chr14_72061834     ZBoe    A    T        0      0        2 
  14  chr14_72061834     ZGre    A    T        0      0        2 
  14  chr14_72061834     ZHar    A    T        0      0        2 
  14  chr14_72061834   Sample    A    T        0      0        2 
  14  chr14_72064163     AAsi    G    T        1      2        2 
  14  chr14_72064163     AKia    G    T        0      0        2 
  14  chr14_72064163     AOna    G    T        0      0        2 
  14  chr14_72064163     ASom    G    T        0      0        2 
  14  chr14_72064163     HCab    G    T        0      0        2 
  14  chr14_72064163     HPrz    G    T        0      0        2 
  14  chr14_72064163     ZBoe    G    T        0      0        2 
  14  chr14_72064163     ZGre    G    T        0      0        2 
  14  chr14_72064163     ZHar    G    T        0      0        2 
  14  chr14_72064163   Sample    G    T        1      2        2 
  14  chr14_72068416     AAsi    A    G        0      0        2 
  14  chr14_72068416     AKia    A    G        0      0        2 
  14  chr14_72068416     AOna    A    G        0      0        2 
  14  chr14_72068416     ASom    A    G        0      0        2 
  14  chr14_72068416     HCab    A    G      0.5      1        2 
  14  chr14_72068416     HPrz    A    G        0      0        2 
  14  chr14_72068416     ZBoe    A    G        0      0        2 
  14  chr14_72068416     ZGre    A    G        0      0        2 
  14  chr14_72068416     ZHar    A    G        0      0        2 
  14  chr14_72068416   Sample    A    G        0      0        2 
  14  chr14_72080713     AAsi    T    C        0      0        2 
  14  chr14_72080713     AKia    T    C        0      0        2 
  14  chr14_72080713     AOna    T    C        0      0        2 
  14  chr14_72080713     ASom    T    C        0      0        2 
  14  chr14_72080713     HCab    T    C        1      2        2 
  14  chr14_72080713     HPrz    T    C      0.5      1        2 
  14  chr14_72080713     ZBoe    T    C        0      0        2 
  14  chr14_72080713     ZGre    T    C        0      0        2 
  14  chr14_72080713     ZHar    T    C        0      0        2 
  14  chr14_72080713   Sample    T    C        0      0        2 
  14  chr14_72086458     AAsi    G    T        0      0        2 
  14  chr14_72086458     AKia    G    T        0      0        2 
  14  chr14_72086458     AOna    G    T        0      0        2 
  14  chr14_72086458     ASom    G    T        0      0        2 
  14  chr14_72086458     HCab    G    T      0.5      1        2 
  14  chr14_72086458     HPrz    G    T        0      0        2 
  14  chr14_72086458     ZBoe    G    T        0      0        2 
  14  chr14_72086458     ZGre    G    T        0      0        2 
  14  chr14_72086458     ZHar    G    T        0      0        2 
  14  chr14_72086458   Sample    G    T        0      0        2 
  14  chr14_72105688     AAsi    T    G        0      0        2 
  14  chr14_72105688     AKia    T    G        0      0        2 
  14  chr14_72105688     AOna    T    G        0      0        2 
  14  chr14_72105688     ASom    T    G        0      0        2 
  14  chr14_72105688     HCab    T    G      0.5      1        2 
  14  chr14_72105688     HPrz    T    G        0      0        2 
  14  chr14_72105688     ZBoe    T    G        0      0        2 
  14  chr14_72105688     ZGre    T    G        0      0        2 
  14  chr14_72105688     ZHar    T    G        0      0        2 
  14  chr14_72105688   Sample    T    G        0      0        2 
  14  chr14_72111940     AAsi    A    G        0      0        2 
  14  chr14_72111940     AKia    A    G        0      0        2 
  14  chr14_72111940     AOna    A    G        0      0        2 
  14  chr14_72111940     ASom    A    G        0      0        2 
  14  chr14_72111940     HCab    A    G        1      2        2 
  14  chr14_72111940     HPrz    A    G        1      2        2 
  14  chr14_72111940     ZBoe    A    G        0      0        2 
  14  chr14_72111940     ZGre    A    G        0      0        2 
  14  chr14_72111940     ZHar    A    G        0      0        2 
  14  chr14_72111940   Sample    A    G        0      0        2 
  14  chr14_72115880     AAsi    G    T        0      0        2 
  14  chr14_72115880     AKia    G    T        0      0        2 
  14  chr14_72115880     AOna    G    T        0      0        2 
  14  chr14_72115880     ASom    G    T        0      0        2 
  14  chr14_72115880     HCab    G    T        0      0        2 
  14  chr14_72115880     HPrz    G    T        0      0        2 
  14  chr14_72115880     ZBoe    G    T        0      0        2 
  14  chr14_72115880     ZGre    G    T        0      0        2 
  14  chr14_72115880     ZHar    G    T        1      2        2 
  14  chr14_72115880   Sample    G    T        0      0        2 
  14  chr14_72136188     AAsi    C    T        0      0        2 
  14  chr14_72136188     AKia    C    T        0      0        2 
  14  chr14_72136188     AOna    C    T        0      0        2 
  14  chr14_72136188     ASom    C    T        0      0        2 
  14  chr14_72136188     HCab    C    T        1      2        2 
  14  chr14_72136188     HPrz    C    T        1      2        2 
  14  chr14_72136188     ZBoe    C    T        0      0        2 
  14  chr14_72136188     ZGre    C    T        0      0        2 
  14  chr14_72136188     ZHar    C    T        0      0        2 
  14  chr14_72136188   Sample    C    T        0      0        2 
  14  chr14_72136395     AAsi    T    C        0      0        2 
  14  chr14_72136395     AKia    T    C        0      0        2 
  14  chr14_72136395     AOna    T    C        0      0        2 
  14  chr14_72136395     ASom    T    C        0      0        2 
  14  chr14_72136395     HCab    T    C        1      2        2 
  14  chr14_72136395     HPrz    T    C        1      2        2 
  14  chr14_72136395     ZBoe    T    C        0      0        2 
  14  chr14_72136395     ZGre    T    C        0      0        2 
  14  chr14_72136395     ZHar    T    C        0      0        2 
  14  chr14_72136395   Sample    T    C        0      0        2 
  14  chr14_72137202     AAsi    C    T        0      0        2 
  14  chr14_72137202     AKia    C    T        0      0        2 
  14  chr14_72137202     AOna    C    T        0      0        2 
  14  chr14_72137202     ASom    C    T        0      0        2 
  14  chr14_72137202     HCab    C    T        0      0        2 
  14  chr14_72137202     HPrz    C    T        0      0        2 
  14  chr14_72137202     ZBoe    C    T        0      0        2 
  14  chr14_72137202     ZGre    C    T        0      0        2 
  14  chr14_72137202     ZHar    C    T        1      2        2 
  14  chr14_72137202   Sample    C    T        0      0        2 
  14  chr14_72146897     AAsi    C    T        0      0        2 
  14  chr14_72146897     AKia    C    T        0      0        2 
  14  chr14_72146897     AOna    C    T        0      0        2 
  14  chr14_72146897     ASom    C    T        0      0        2 
  14  chr14_72146897     HCab    C    T      0.5      1        2 
  14  chr14_72146897     HPrz    C    T        0      0        2 
  14  chr14_72146897     ZBoe    C    T        0      0        2 
  14  chr14_72146897     ZGre    C    T        0      0        2 
  14  chr14_72146897     ZHar    C    T        0      0        2 
  14  chr14_72146897   Sample    C    T        0      0        2 
  14  chr14_72147999     AAsi    A    G        0      0        2 
  14  chr14_72147999     AKia    A    G        0      0        2 
  14  chr14_72147999     AOna    A    G      0.5      1        2 
  14  chr14_72147999     ASom    A    G        0      0        2 
  14  chr14_72147999     HCab    A    G        0      0        2 
  14  chr14_72147999     HPrz    A    G        0      0        2 
  14  chr14_72147999     ZBoe    A    G        0      0        2 
  14  chr14_72147999     ZGre    A    G        0      0        2 
  14  chr14_72147999     ZHar    A    G        0      0        2 
  14  chr14_72147999   Sample    A    G        0      0        2 
  14  chr14_72148075     AAsi    A    G        0      0        2 
  14  chr14_72148075     AKia    A    G        0      0        2 
  14  chr14_72148075     AOna    A    G        0      0        2 
  14  chr14_72148075     ASom    A    G        0      0        2 
  14  chr14_72148075     HCab    A    G        0      0        2 
  14  chr14_72148075     HPrz    A    G        0      0        2 
  14  chr14_72148075     ZBoe    A    G      0.5      1        2 
  14  chr14_72148075     ZGre    A    G        0      0        2 
  14  chr14_72148075     ZHar    A    G        0      0        2 
  14  chr14_72148075   Sample    A    G        0      0        2 
  14  chr14_72149313     AAsi    G    T        0      0        2 
  14  chr14_72149313     AKia    G    T        0      0        2 
  14  chr14_72149313     AOna    G    T        0      0        2 
  14  chr14_72149313     ASom    G    T        0      0        2 
  14  chr14_72149313     HCab    G    T        1      2        2 
  14  chr14_72149313     HPrz    G    T        1      2        2 
  14  chr14_72149313     ZBoe    G    T        0      0        2 
  14  chr14_72149313     ZGre    G    T        0      0        2 
  14  chr14_72149313     ZHar    G    T        0      0        2 
  14  chr14_72149313   Sample    G    T        0      0        2 
  14  chr14_72152457     AAsi    A    T        0      0        2 
  14  chr14_72152457     AKia    A    T        0      0        2 
  14  chr14_72152457     AOna    A    T        0      0        2 
  14  chr14_72152457     ASom    A    T        0      0        2 
  14  chr14_72152457     HCab    A    T        0      0        2 
  14  chr14_72152457     HPrz    A    T        0      0        2 
  14  chr14_72152457     ZBoe    A    T      0.5      1        2 
  14  chr14_72152457     ZGre    A    T        0      0        2 
  14  chr14_72152457     ZHar    A    T        0      0        2 
  14  chr14_72152457   Sample    A    T        0      0        2 
  14  chr14_72152618     AAsi    T    A        0      0        2 
  14  chr14_72152618     AKia    T    A        0      0        2 
  14  chr14_72152618     AOna    T    A        0      0        2 
  14  chr14_72152618     ASom    T    A        0      0        2 
  14  chr14_72152618     HCab    T    A        1      2        2 
  14  chr14_72152618     HPrz    T    A        1      2        2 
  14  chr14_72152618     ZBoe    T    A        0      0        2 
  14  chr14_72152618     ZGre    T    A        0      0        2 
  14  chr14_72152618     ZHar    T    A        0      0        2 
  14  chr14_72152618   Sample    T    A        0      0        2 
  14  chr14_72158102     AAsi    T    G        0      0        2 
  14  chr14_72158102     AKia    T    G        0      0        2 
  14  chr14_72158102     AOna    T    G        0      0        2 
  14  chr14_72158102     ASom    T    G        0      0        2 
  14  chr14_72158102     HCab    T    G        0      0        2 
  14  chr14_72158102     HPrz    T    G        0      0        2 
  14  chr14_72158102     ZBoe    T    G        0      0        2 
  14  chr14_72158102     ZGre    T    G        0      0        2 
  14  chr14_72158102     ZHar    T    G      0.5      1        2 
  14  chr14_72158102   Sample    T    G        0      0        2 
  14  chr14_72159823     AAsi    A    T        0      0        2 
  14  chr14_72159823     AKia    A    T        0      0        2 
  14  chr14_72159823     AOna    A    T        0      0        2 
  14  chr14_72159823     ASom    A    T        1      2        2 
  14  chr14_72159823     HCab    A    T        0      0        2 
  14  chr14_72159823     HPrz    A    T        0      0        2 
  14  chr14_72159823     ZBoe    A    T        0      0        2 
  14  chr14_72159823     ZGre    A    T        0      0        2 
  14  chr14_72159823     ZHar    A    T        0      0        2 
  14  chr14_72159823   Sample    A    T        0      0        2 
  14  chr14_72162998     AAsi    G    A        0      0        2 
  14  chr14_72162998     AKia    G    A        0      0        2 
  14  chr14_72162998     AOna    G    A        0      0        2 
  14  chr14_72162998     ASom    G    A        0      0        2 
  14  chr14_72162998     HCab    G    A        0      0        2 
  14  chr14_72162998     HPrz    G    A        0      0        2 
  14  chr14_72162998     ZBoe    G    A      0.5      1        2 
  14  chr14_72162998     ZGre    G    A        0      0        2 
  14  chr14_72162998     ZHar    G    A        0      0        2 
  14  chr14_72162998   Sample    G    A        0      0        2 
  14  chr14_72170125     AAsi    G    T        0      0        2 
  14  chr14_72170125     AKia    G    T        0      0        2 
  14  chr14_72170125     AOna    G    T        0      0        2 
  14  chr14_72170125     ASom    G    T        0      0        2 
  14  chr14_72170125     HCab    G    T        0      0        2 
  14  chr14_72170125     HPrz    G    T        1      2        2 
  14  chr14_72170125     ZBoe    G    T        0      0        2 
  14  chr14_72170125     ZGre    G    T        0      0        2 
  14  chr14_72170125     ZHar    G    T        0      0        2 
  14  chr14_72170125   Sample    G    T        0      0        2 
  14  chr14_72170715     AAsi    C    T        0      0        2 
  14  chr14_72170715     AKia    C    T        0      0        2 
  14  chr14_72170715     AOna    C    T        0      0        2 
  14  chr14_72170715     ASom    C    T        0      0        2 
  14  chr14_72170715     HCab    C    T        1      2        2 
  14  chr14_72170715     HPrz    C    T        1      2        2 
  14  chr14_72170715     ZBoe    C    T        0      0        2 
  14  chr14_72170715     ZGre    C    T        0      0        2 
  14  chr14_72170715     ZHar    C    T        0      0        2 
  14  chr14_72170715   Sample    C    T        0      0        2 
  14  chr14_72171719     AAsi    A    G        0      0        2 
  14  chr14_72171719     AKia    A    G        0      0        2 
  14  chr14_72171719     AOna    A    G        0      0        2 
  14  chr14_72171719     ASom    A    G        0      0        2 
  14  chr14_72171719     HCab    A    G        0      0        2 
  14  chr14_72171719     HPrz    A    G        0      0        2 
  14  chr14_72171719     ZBoe    A    G      0.5      1        2 
  14  chr14_72171719     ZGre    A    G        0      0        2 
  14  chr14_72171719     ZHar    A    G        0      0        2 
  14  chr14_72171719   Sample    A    G        0      0        2 
  14  chr14_72172567     AAsi    G    T        0      0        2 
  14  chr14_72172567     AKia    G    T        0      0        2 
  14  chr14_72172567     AOna    G    T      0.5      1        2 
  14  chr14_72172567     ASom    G    T        0      0        2 
  14  chr14_72172567     HCab    G    T        0      0        2 
  14  chr14_72172567     HPrz    G    T        0      0        2 
  14  chr14_72172567     ZBoe    G    T        0      0        2 
  14  chr14_72172567     ZGre    G    T        0      0        2 
  14  chr14_72172567     ZHar    G    T        0      0        2 
  14  chr14_72172567   Sample    G    T        0      0        2 
  14  chr14_72176966     AAsi    T    C        0      0        2 
  14  chr14_72176966     AKia    T    C        1      2        2 
  14  chr14_72176966     AOna    T    C      0.5      1        2 
  14  chr14_72176966     ASom    T    C        0      0        2 
  14  chr14_72176966     HCab    T    C        0      0        2 
  14  chr14_72176966     HPrz    T    C        0      0        2 
  14  chr14_72176966     ZBoe    T    C        0      0        2 
  14  chr14_72176966     ZGre    T    C        0      0        2 
  14  chr14_72176966     ZHar    T    C        0      0        2 
  14  chr14_72176966   Sample    T    C        0      0        2 
  14  chr14_72177369     AAsi    G    T        0      0        2 
  14  chr14_72177369     AKia    G    T        0      0        2 
  14  chr14_72177369     AOna    G    T        0      0        2 
  14  chr14_72177369     ASom    G    T        0      0        2 
  14  chr14_72177369     HCab    G    T        1      2        2 
  14  chr14_72177369     HPrz    G    T        0      0        2 
  14  chr14_72177369     ZBoe    G    T        0      0        2 
  14  chr14_72177369     ZGre    G    T        0      0        2 
  14  chr14_72177369     ZHar    G    T        0      0        2 
  14  chr14_72177369   Sample    G    T        0      0        2 
  14  chr14_72183632     AAsi    C    T        0      0        2 
  14  chr14_72183632     AKia    C    T        0      0        2 
  14  chr14_72183632     AOna    C    T        0      0        2 
  14  chr14_72183632     ASom    C    T        0      0        2 
  14  chr14_72183632     HCab    C    T        1      2        2 
  14  chr14_72183632     HPrz    C    T        1      2        2 
  14  chr14_72183632     ZBoe    C    T        0      0        2 
  14  chr14_72183632     ZGre    C    T        0      0        2 
  14  chr14_72183632     ZHar    C    T        0      0        2 
  14  chr14_72183632   Sample    C    T        0      0        2 
  14  chr14_72184814     AAsi    G    A        0      0        2 
  14  chr14_72184814     AKia    G    A        0      0        2 
  14  chr14_72184814     AOna    G    A        0      0        2 
  14  chr14_72184814     ASom    G    A        0      0        2 
  14  chr14_72184814     HCab    G    A      0.5      1        2 
  14  chr14_72184814     HPrz    G    A        0      0        2 
  14  chr14_72184814     ZBoe    G    A        0      0        2 
  14  chr14_72184814     ZGre    G    A        0      0        2 
  14  chr14_72184814     ZHar    G    A        0      0        2 
  14  chr14_72184814   Sample    G    A        0      0        2 
  14  chr14_72193443     AAsi    G    C        0      0        2 
  14  chr14_72193443     AKia    G    C        1      2        2 
  14  chr14_72193443     AOna    G    C      0.5      1        2 
  14  chr14_72193443     ASom    G    C        0      0        2 
  14  chr14_72193443     HCab    G    C        1      2        2 
  14  chr14_72193443     HPrz    G    C        1      2        2 
  14  chr14_72193443     ZBoe    G    C      0.5      1        2 
  14  chr14_72193443     ZGre    G    C        0      0        2 
  14  chr14_72193443     ZHar    G    C        0      0        2 
  14  chr14_72193443   Sample    G    C        0      0        2 
  14  chr14_72198278     AAsi    A    G        0      0        2 
  14  chr14_72198278     AKia    A    G        0      0        2 
  14  chr14_72198278     AOna    A    G        0      0        2 
  14  chr14_72198278     ASom    A    G        0      0        2 
  14  chr14_72198278     HCab    A    G        0      0        2 
  14  chr14_72198278     HPrz    A    G        0      0        2 
  14  chr14_72198278     ZBoe    A    G      0.5      1        2 
  14  chr14_72198278     ZGre    A    G        0      0        2 
  14  chr14_72198278     ZHar    A    G        0      0        2 
  14  chr14_72198278   Sample    A    G        0      0        2 
  14  chr14_72198320     AAsi    G    A        1      2        2 
  14  chr14_72198320     AKia    G    A        0      0        2 
  14  chr14_72198320     AOna    G    A        0      0        2 
  14  chr14_72198320     ASom    G    A        0      0        2 
  14  chr14_72198320     HCab    G    A        0      0        2 
  14  chr14_72198320     HPrz    G    A        0      0        2 
  14  chr14_72198320     ZBoe    G    A        0      0        2 
  14  chr14_72198320     ZGre    G    A        0      0        2 
  14  chr14_72198320     ZHar    G    A        0      0        2 
  14  chr14_72198320   Sample    G    A        0      0        2 
  14  chr14_72198821     AAsi    C    T        0      0        2 
  14  chr14_72198821     AKia    C    T        0      0        2 
  14  chr14_72198821     AOna    C    T        0      0        2 
  14  chr14_72198821     ASom    C    T        0      0        2 
  14  chr14_72198821     HCab    C    T      0.5      1        2 
  14  chr14_72198821     HPrz    C    T        0      0        2 
  14  chr14_72198821     ZBoe    C    T        0      0        2 
  14  chr14_72198821     ZGre    C    T        0      0        2 
  14  chr14_72198821     ZHar    C    T        0      0        2 
  14  chr14_72198821   Sample    C    T        0      0        2 
  14  chr14_72203394     AAsi    C    T        1      2        2 
  14  chr14_72203394     AKia    C    T        0      0        2 
  14  chr14_72203394     AOna    C    T        0      0        2 
  14  chr14_72203394     ASom    C    T        0      0        2 
  14  chr14_72203394     HCab    C    T        0      0        2 
  14  chr14_72203394     HPrz    C    T        0      0        2 
  14  chr14_72203394     ZBoe    C    T        0      0        2 
  14  chr14_72203394     ZGre    C    T        0      0        2 
  14  chr14_72203394     ZHar    C    T        0      0        2 
  14  chr14_72203394   Sample    C    T        0      0        2 
  14  chr14_72204278     AAsi    A    T        0      0        2 
  14  chr14_72204278     AKia    A    T        0      0        2 
  14  chr14_72204278     AOna    A    T      0.5      1        2 
  14  chr14_72204278     ASom    A    T        0      0        2 
  14  chr14_72204278     HCab    A    T        0      0        2 
  14  chr14_72204278     HPrz    A    T        0      0        2 
  14  chr14_72204278     ZBoe    A    T        0      0        2 
  14  chr14_72204278     ZGre    A    T        0      0        2 
  14  chr14_72204278     ZHar    A    T        0      0        2 
  14  chr14_72204278   Sample    A    T        0      0        2 
  14  chr14_72211398     AAsi    T    C        0      0        2 
  14  chr14_72211398     AKia    T    C        0      0        2 
  14  chr14_72211398     AOna    T    C        0      0        2 
  14  chr14_72211398     ASom    T    C        0      0        2 
  14  chr14_72211398     HCab    T    C        1      2        2 
  14  chr14_72211398     HPrz    T    C        1      2        2 
  14  chr14_72211398     ZBoe    T    C        0      0        2 
  14  chr14_72211398     ZGre    T    C        0      0        2 
  14  chr14_72211398     ZHar    T    C        0      0        2 
  14  chr14_72211398   Sample    T    C        0      0        2 
  14  chr14_72212151     AAsi    T    C        0      0        2 
  14  chr14_72212151     AKia    T    C        0      0        2 
  14  chr14_72212151     AOna    T    C        0      0        2 
  14  chr14_72212151     ASom    T    C        0      0        2 
  14  chr14_72212151     HCab    T    C        0      0        2 
  14  chr14_72212151     HPrz    T    C        0      0        2 
  14  chr14_72212151     ZBoe    T    C        0      0        2 
  14  chr14_72212151     ZGre    T    C      0.5      1        2 
  14  chr14_72212151     ZHar    T    C        0      0        2 
  14  chr14_72212151   Sample    T    C        0      0        2 
  14  chr14_72215101     AAsi    C    T        0      0        2 
  14  chr14_72215101     AKia    C    T        0      0        2 
  14  chr14_72215101     AOna    C    T        0      0        2 
  14  chr14_72215101     ASom    C    T        1      2        2 
  14  chr14_72215101     HCab    C    T        0      0        2 
  14  chr14_72215101     HPrz    C    T        0      0        2 
  14  chr14_72215101     ZBoe    C    T        0      0        2 
  14  chr14_72215101     ZGre    C    T        0      0        2 
  14  chr14_72215101     ZHar    C    T        0      0        2 
  14  chr14_72215101   Sample    C    T        0      0        2 
  14  chr14_72225328     AAsi    G    T        0      0        2 
  14  chr14_72225328     AKia    G    T        0      0        2 
  14  chr14_72225328     AOna    G    T        0      0        2 
  14  chr14_72225328     ASom    G    T        0      0        2 
  14  chr14_72225328     HCab    G    T      0.5      1        2 
  14  chr14_72225328     HPrz    G    T      0.5      1        2 
  14  chr14_72225328     ZBoe    G    T        0      0        2 
  14  chr14_72225328     ZGre    G    T        0      0        2 
  14  chr14_72225328     ZHar    G    T        0      0        2 
  14  chr14_72225328   Sample    G    T        0      0        2 
  14  chr14_72225796     AAsi    A    G        0      0        2 
  14  chr14_72225796     AKia    A    G        0      0        2 
  14  chr14_72225796     AOna    A    G        0      0        2 
  14  chr14_72225796     ASom    A    G        0      0        2 
  14  chr14_72225796     HCab    A    G        0      0        2 
  14  chr14_72225796     HPrz    A    G        0      0        2 
  14  chr14_72225796     ZBoe    A    G      0.5      1        2 
  14  chr14_72225796     ZGre    A    G        0      0        2 
  14  chr14_72225796     ZHar    A    G        0      0        2 
  14  chr14_72225796   Sample    A    G        0      0        2 
  14  chr14_72229119     AAsi    C    T        0      0        2 
  14  chr14_72229119     AKia    C    T        0      0        2 
  14  chr14_72229119     AOna    C    T        0      0        2 
  14  chr14_72229119     ASom    C    T        0      0        2 
  14  chr14_72229119     HCab    C    T        0      0        2 
  14  chr14_72229119     HPrz    C    T        0      0        2 
  14  chr14_72229119     ZBoe    C    T        0      0        2 
  14  chr14_72229119     ZGre    C    T      0.5      1        2 
  14  chr14_72229119     ZHar    C    T        0      0        2 
  14  chr14_72229119   Sample    C    T        0      0        2 
  14  chr14_72229125     AAsi    A    G        0      0        2 
  14  chr14_72229125     AKia    A    G        0      0        2 
  14  chr14_72229125     AOna    A    G        0      0        2 
  14  chr14_72229125     ASom    A    G        0      0        2 
  14  chr14_72229125     HCab    A    G        0      0        2 
  14  chr14_72229125     HPrz    A    G      0.5      1        2 
  14  chr14_72229125     ZBoe    A    G        0      0        2 
  14  chr14_72229125     ZGre    A    G        0      0        2 
  14  chr14_72229125     ZHar    A    G        0      0        2 
  14  chr14_72229125   Sample    A    G        0      0        2 
```
