## Supplementary File 4. Zonkey (Schubert et al. 2017) report for donkey specimen Ancient4. for "No genetic evidence yet for hinnies at Mazongshan (400-160 BCE), northwestern China": incl_ts.frq.strat (part 172 of 298)

```
  14  chr14_72231470     AAsi    T    A        0      0        2 
  14  chr14_72231470     AKia    T    A        0      0        2 
  14  chr14_72231470     AOna    T    A        0      0        2 
  14  chr14_72231470     ASom    T    A        0      0        2 
  14  chr14_72231470     HCab    T    A      0.5      1        2 
  14  chr14_72231470     HPrz    T    A        0      0        2 
  14  chr14_72231470     ZBoe    T    A        0      0        2 
  14  chr14_72231470     ZGre    T    A        0      0        2 
  14  chr14_72231470     ZHar    T    A        0      0        2 
  14  chr14_72231470   Sample    T    A        0      0        2 
  14  chr14_72245523     AAsi    G    A        0      0        2 
  14  chr14_72245523     AKia    G    A        0      0        2 
  14  chr14_72245523     AOna    G    A        0      0        2 
  14  chr14_72245523     ASom    G    A        0      0        2 
  14  chr14_72245523     HCab    G    A        1      2        2 
  14  chr14_72245523     HPrz    G    A        1      2        2 
  14  chr14_72245523     ZBoe    G    A        0      0        2 
  14  chr14_72245523     ZGre    G    A        0      0        2 
  14  chr14_72245523     ZHar    G    A        0      0        2 
  14  chr14_72245523   Sample    G    A        0      0        2 
  14  chr14_72250294     AAsi    T    G        0      0        2 
  14  chr14_72250294     AKia    T    G        0      0        2 
  14  chr14_72250294     AOna    T    G        0      0        2 
  14  chr14_72250294     ASom    T    G        0      0        2 
  14  chr14_72250294     HCab    T    G        0      0        2 
  14  chr14_72250294     HPrz    T    G        0      0        2 
  14  chr14_72250294     ZBoe    T    G        0      0        2 
  14  chr14_72250294     ZGre    T    G        0      0        2 
  14  chr14_72250294     ZHar    T    G      0.5      1        2 
  14  chr14_72250294   Sample    T    G        0      0        2 
  14  chr14_72254672     AAsi    T    A        0      0        2 
  14  chr14_72254672     AKia    T    A        0      0        2 
  14  chr14_72254672     AOna    T    A        0      0        2 
  14  chr14_72254672     ASom    T    A        0      0        2 
  14  chr14_72254672     HCab    T    A        0      0        2 
  14  chr14_72254672     HPrz    T    A        0      0        2 
  14  chr14_72254672     ZBoe    T    A        0      0        2 
  14  chr14_72254672     ZGre    T    A        0      0        2 
  14  chr14_72254672     ZHar    T    A        1      2        2 
  14  chr14_72254672   Sample    T    A        0      0        2 
  14  chr14_72268730     AAsi    A    G        0      0        2 
  14  chr14_72268730     AKia    A    G        0      0        2 
  14  chr14_72268730     AOna    A    G      0.5      1        2 
  14  chr14_72268730     ASom    A    G        0      0        2 
  14  chr14_72268730     HCab    A    G        0      0        2 
  14  chr14_72268730     HPrz    A    G        0      0        2 
  14  chr14_72268730     ZBoe    A    G        0      0        2 
  14  chr14_72268730     ZGre    A    G        0      0        2 
  14  chr14_72268730     ZHar    A    G        0      0        2 
  14  chr14_72268730   Sample    A    G        0      0        2 
  14  chr14_72273350     AAsi    C    G        0      0        2 
  14  chr14_72273350     AKia    C    G        0      0        2 
  14  chr14_72273350     AOna    C    G        0      0        2 
  14  chr14_72273350     ASom    C    G        0      0        2 
  14  chr14_72273350     HCab    C    G      0.5      1        2 
  14  chr14_72273350     HPrz    C    G        0      0        2 
  14  chr14_72273350     ZBoe    C    G        0      0        2 
  14  chr14_72273350     ZGre    C    G        0      0        2 
  14  chr14_72273350     ZHar    C    G        0      0        2 
  14  chr14_72273350   Sample    C    G        0      0        2 
  14  chr14_72274774     AAsi    T    C        0      0        2 
  14  chr14_72274774     AKia    T    C        0      0        2 
  14  chr14_72274774     AOna    T    C        0      0        2 
  14  chr14_72274774     ASom    T    C        0      0        2 
  14  chr14_72274774     HCab    T    C        0      0        2 
  14  chr14_72274774     HPrz    T    C        0      0        2 
  14  chr14_72274774     ZBoe    T    C        0      0        2 
  14  chr14_72274774     ZGre    T    C        0      0        2 
  14  chr14_72274774     ZHar    T    C      0.5      1        2 
  14  chr14_72274774   Sample    T    C        0      0        2 
  14  chr14_72274958     AAsi    G    C        0      0        2 
  14  chr14_72274958     AKia    G    C        0      0        2 
  14  chr14_72274958     AOna    G    C        0      0        2 
  14  chr14_72274958     ASom    G    C        0      0        2 
  14  chr14_72274958     HCab    G    C        1      2        2 
  14  chr14_72274958     HPrz    G    C        1      2        2 
  14  chr14_72274958     ZBoe    G    C        0      0        2 
  14  chr14_72274958     ZGre    G    C        0      0        2 
  14  chr14_72274958     ZHar    G    C        0      0        2 
  14  chr14_72274958   Sample    G    C        0      0        2 
  14  chr14_72279499     AAsi    A    T        0      0        2 
  14  chr14_72279499     AKia    A    T        0      0        2 
  14  chr14_72279499     AOna    A    T      0.5      1        2 
  14  chr14_72279499     ASom    A    T        0      0        2 
  14  chr14_72279499     HCab    A    T        0      0        2 
  14  chr14_72279499     HPrz    A    T        0      0        2 
  14  chr14_72279499     ZBoe    A    T        0      0        2 
  14  chr14_72279499     ZGre    A    T        0      0        2 
  14  chr14_72279499     ZHar    A    T        0      0        2 
  14  chr14_72279499   Sample    A    T        0      0        2 
  14  chr14_72279626     AAsi    A    G        0      0        2 
  14  chr14_72279626     AKia    A    G        0      0        2 
  14  chr14_72279626     AOna    A    G        0      0        2 
  14  chr14_72279626     ASom    A    G        0      0        2 
  14  chr14_72279626     HCab    A    G        1      2        2 
  14  chr14_72279626     HPrz    A    G        1      2        2 
  14  chr14_72279626     ZBoe    A    G        0      0        2 
  14  chr14_72279626     ZGre    A    G        0      0        2 
  14  chr14_72279626     ZHar    A    G        0      0        2 
  14  chr14_72279626   Sample    A    G        0      0        2 
  14  chr14_72280463     AAsi    A    G        0      0        2 
  14  chr14_72280463     AKia    A    G        0      0        2 
  14  chr14_72280463     AOna    A    G        0      0        2 
  14  chr14_72280463     ASom    A    G        0      0        2 
  14  chr14_72280463     HCab    A    G        0      0        2 
  14  chr14_72280463     HPrz    A    G        0      0        2 
  14  chr14_72280463     ZBoe    A    G        1      2        2 
  14  chr14_72280463     ZGre    A    G        0      0        2 
  14  chr14_72280463     ZHar    A    G        0      0        2 
  14  chr14_72280463   Sample    A    G        0      0        2 
  14  chr14_72284426     AAsi    G    C        1      2        2 
  14  chr14_72284426     AKia    G    C        0      0        2 
  14  chr14_72284426     AOna    G    C        0      0        2 
  14  chr14_72284426     ASom    G    C        0      0        2 
  14  chr14_72284426     HCab    G    C        0      0        2 
  14  chr14_72284426     HPrz    G    C        0      0        2 
  14  chr14_72284426     ZBoe    G    C        0      0        2 
  14  chr14_72284426     ZGre    G    C        0      0        2 
  14  chr14_72284426     ZHar    G    C        0      0        2 
  14  chr14_72284426   Sample    G    C        1      2        2 
  14  chr14_72295345     AAsi    T    A        0      0        2 
  14  chr14_72295345     AKia    T    A        0      0        2 
  14  chr14_72295345     AOna    T    A        0      0        2 
  14  chr14_72295345     ASom    T    A        1      2        2 
  14  chr14_72295345     HCab    T    A        0      0        2 
  14  chr14_72295345     HPrz    T    A        0      0        2 
  14  chr14_72295345     ZBoe    T    A        0      0        2 
  14  chr14_72295345     ZGre    T    A        0      0        2 
  14  chr14_72295345     ZHar    T    A        0      0        2 
  14  chr14_72295345   Sample    T    A        0      0        2 
  14  chr14_72298504     AAsi    A    G        0      0        2 
  14  chr14_72298504     AKia    A    G        0      0        2 
  14  chr14_72298504     AOna    A    G      0.5      1        2 
  14  chr14_72298504     ASom    A    G        0      0        2 
  14  chr14_72298504     HCab    A    G        0      0        2 
  14  chr14_72298504     HPrz    A    G        0      0        2 
  14  chr14_72298504     ZBoe    A    G        0      0        2 
  14  chr14_72298504     ZGre    A    G        0      0        2 
  14  chr14_72298504     ZHar    A    G        0      0        2 
  14  chr14_72298504   Sample    A    G        0      0        2 
  14  chr14_72300132     AAsi    C    T        0      0        2 
  14  chr14_72300132     AKia    C    T        0      0        2 
  14  chr14_72300132     AOna    C    T        0      0        2 
  14  chr14_72300132     ASom    C    T        0      0        2 
  14  chr14_72300132     HCab    C    T        1      2        2 
  14  chr14_72300132     HPrz    C    T        1      2        2 
  14  chr14_72300132     ZBoe    C    T        0      0        2 
  14  chr14_72300132     ZGre    C    T        0      0        2 
  14  chr14_72300132     ZHar    C    T        0      0        2 
  14  chr14_72300132   Sample    C    T        0      0        2 
  14  chr14_72300636     AAsi    G    A        0      0        2 
  14  chr14_72300636     AKia    G    A        0      0        2 
  14  chr14_72300636     AOna    G    A        0      0        2 
  14  chr14_72300636     ASom    G    A        0      0        2 
  14  chr14_72300636     HCab    G    A        0      0        2 
  14  chr14_72300636     HPrz    G    A      0.5      1        2 
  14  chr14_72300636     ZBoe    G    A        0      0        2 
  14  chr14_72300636     ZGre    G    A        0      0        2 
  14  chr14_72300636     ZHar    G    A        0      0        2 
  14  chr14_72300636   Sample    G    A        0      0        2 
  14  chr14_72312386     AAsi    T    A        0      0        2 
  14  chr14_72312386     AKia    T    A        0      0        2 
  14  chr14_72312386     AOna    T    A        0      0        2 
  14  chr14_72312386     ASom    T    A        0      0        2 
  14  chr14_72312386     HCab    T    A        1      2        2 
  14  chr14_72312386     HPrz    T    A        1      2        2 
  14  chr14_72312386     ZBoe    T    A        0      0        2 
  14  chr14_72312386     ZGre    T    A        0      0        2 
  14  chr14_72312386     ZHar    T    A        0      0        2 
  14  chr14_72312386   Sample    T    A        0      0        2 
  14  chr14_72313560     AAsi    G    T        0      0        2 
  14  chr14_72313560     AKia    G    T        0      0        2 
  14  chr14_72313560     AOna    G    T        0      0        2 
  14  chr14_72313560     ASom    G    T        0      0        2 
  14  chr14_72313560     HCab    G    T        0      0        2 
  14  chr14_72313560     HPrz    G    T        0      0        2 
  14  chr14_72313560     ZBoe    G    T      0.5      1        2 
  14  chr14_72313560     ZGre    G    T        0      0        2 
  14  chr14_72313560     ZHar    G    T        0      0        2 
  14  chr14_72313560   Sample    G    T        0      0        2 
  14  chr14_72313896     AAsi    G    C        0      0        2 
  14  chr14_72313896     AKia    G    C        0      0        2 
  14  chr14_72313896     AOna    G    C        0      0        2 
  14  chr14_72313896     ASom    G    C        0      0        2 
  14  chr14_72313896     HCab    G    C        0      0        2 
  14  chr14_72313896     HPrz    G    C        0      0        2 
  14  chr14_72313896     ZBoe    G    C        0      0        2 
  14  chr14_72313896     ZGre    G    C        0      0        2 
  14  chr14_72313896     ZHar    G    C        1      2        2 
  14  chr14_72313896   Sample    G    C        0      0        2 
  14  chr14_72314798     AAsi    T    G        0      0        2 
  14  chr14_72314798     AKia    T    G        0      0        2 
  14  chr14_72314798     AOna    T    G        0      0        2 
  14  chr14_72314798     ASom    T    G        0      0        2 
  14  chr14_72314798     HCab    T    G        0      0        2 
  14  chr14_72314798     HPrz    T    G        0      0        2 
  14  chr14_72314798     ZBoe    T    G        0      0        2 
  14  chr14_72314798     ZGre    T    G        1      2        2 
  14  chr14_72314798     ZHar    T    G        0      0        2 
  14  chr14_72314798   Sample    T    G        0      0        2 
  14  chr14_72319947     AAsi    C    T        0      0        2 
  14  chr14_72319947     AKia    C    T        0      0        2 
  14  chr14_72319947     AOna    C    T        0      0        2 
  14  chr14_72319947     ASom    C    T        0      0        2 
  14  chr14_72319947     HCab    C    T        1      2        2 
  14  chr14_72319947     HPrz    C    T        1      2        2 
  14  chr14_72319947     ZBoe    C    T        0      0        2 
  14  chr14_72319947     ZGre    C    T        0      0        2 
  14  chr14_72319947     ZHar    C    T        0      0        2 
  14  chr14_72319947   Sample    C    T        0      0        2 
  14  chr14_72321140     AAsi    T    C        0      0        2 
  14  chr14_72321140     AKia    T    C        0      0        2 
  14  chr14_72321140     AOna    T    C      0.5      1        2 
  14  chr14_72321140     ASom    T    C        0      0        2 
  14  chr14_72321140     HCab    T    C        0      0        2 
  14  chr14_72321140     HPrz    T    C        0      0        2 
  14  chr14_72321140     ZBoe    T    C        0      0        2 
  14  chr14_72321140     ZGre    T    C        0      0        2 
  14  chr14_72321140     ZHar    T    C        0      0        2 
  14  chr14_72321140   Sample    T    C        0      0        2 
  14  chr14_72329414     AAsi    T    G        1      2        2 
  14  chr14_72329414     AKia    T    G        0      0        2 
  14  chr14_72329414     AOna    T    G        0      0        2 
  14  chr14_72329414     ASom    T    G        0      0        2 
  14  chr14_72329414     HCab    T    G        0      0        2 
  14  chr14_72329414     HPrz    T    G        0      0        2 
  14  chr14_72329414     ZBoe    T    G        0      0        2 
  14  chr14_72329414     ZGre    T    G        0      0        2 
  14  chr14_72329414     ZHar    T    G        0      0        2 
  14  chr14_72329414   Sample    T    G        0      0        2 
  14  chr14_72341694     AAsi    T    C        1      2        2 
  14  chr14_72341694     AKia    T    C        0      0        2 
  14  chr14_72341694     AOna    T    C        0      0        2 
  14  chr14_72341694     ASom    T    C        0      0        2 
  14  chr14_72341694     HCab    T    C        0      0        2 
  14  chr14_72341694     HPrz    T    C        0      0        2 
  14  chr14_72341694     ZBoe    T    C        0      0        2 
  14  chr14_72341694     ZGre    T    C        0      0        2 
  14  chr14_72341694     ZHar    T    C        0      0        2 
  14  chr14_72341694   Sample    T    C        0      0        2 
  14  chr14_72342394     AAsi    G    A        0      0        2 
  14  chr14_72342394     AKia    G    A        0      0        2 
  14  chr14_72342394     AOna    G    A        0      0        2 
  14  chr14_72342394     ASom    G    A        0      0        2 
  14  chr14_72342394     HCab    G    A        1      2        2 
  14  chr14_72342394     HPrz    G    A        1      2        2 
  14  chr14_72342394     ZBoe    G    A        0      0        2 
  14  chr14_72342394     ZGre    G    A        0      0        2 
  14  chr14_72342394     ZHar    G    A        0      0        2 
  14  chr14_72342394   Sample    G    A        0      0        2 
  14  chr14_72349341     AAsi    A    C        0      0        2 
  14  chr14_72349341     AKia    A    C        0      0        2 
  14  chr14_72349341     AOna    A    C        0      0        2 
  14  chr14_72349341     ASom    A    C        0      0        2 
  14  chr14_72349341     HCab    A    C        0      0        2 
  14  chr14_72349341     HPrz    A    C      0.5      1        2 
  14  chr14_72349341     ZBoe    A    C        0      0        2 
  14  chr14_72349341     ZGre    A    C        0      0        2 
  14  chr14_72349341     ZHar    A    C        0      0        2 
  14  chr14_72349341   Sample    A    C        0      0        2 
  14  chr14_72354197     AAsi    A    G        0      0        2 
  14  chr14_72354197     AKia    A    G        0      0        2 
  14  chr14_72354197     AOna    A    G        0      0        2 
  14  chr14_72354197     ASom    A    G        0      0        2 
  14  chr14_72354197     HCab    A    G        1      2        2 
  14  chr14_72354197     HPrz    A    G        1      2        2 
  14  chr14_72354197     ZBoe    A    G        0      0        2 
  14  chr14_72354197     ZGre    A    G        0      0        2 
  14  chr14_72354197     ZHar    A    G        0      0        2 
  14  chr14_72354197   Sample    A    G        0      0        2 
  14  chr14_72358807     AAsi    T    G        0      0        2 
  14  chr14_72358807     AKia    T    G        0      0        2 
  14  chr14_72358807     AOna    T    G        0      0        2 
  14  chr14_72358807     ASom    T    G        0      0        2 
  14  chr14_72358807     HCab    T    G        0      0        2 
  14  chr14_72358807     HPrz    T    G        0      0        2 
  14  chr14_72358807     ZBoe    T    G        0      0        2 
  14  chr14_72358807     ZGre    T    G        1      2        2 
  14  chr14_72358807     ZHar    T    G        0      0        2 
  14  chr14_72358807   Sample    T    G        0      0        2 
  14  chr14_72358895     AAsi    T    G        0      0        2 
  14  chr14_72358895     AKia    T    G        0      0        2 
  14  chr14_72358895     AOna    T    G        0      0        2 
  14  chr14_72358895     ASom    T    G        0      0        2 
  14  chr14_72358895     HCab    T    G        0      0        2 
  14  chr14_72358895     HPrz    T    G        0      0        2 
  14  chr14_72358895     ZBoe    T    G        0      0        2 
  14  chr14_72358895     ZGre    T    G        0      0        2 
  14  chr14_72358895     ZHar    T    G        1      2        2 
  14  chr14_72358895   Sample    T    G        0      0        2 
  14  chr14_72359472     AAsi    A    G        0      0        2 
  14  chr14_72359472     AKia    A    G        0      0        2 
  14  chr14_72359472     AOna    A    G        0      0        2 
  14  chr14_72359472     ASom    A    G        0      0        2 
  14  chr14_72359472     HCab    A    G        0      0        2 
  14  chr14_72359472     HPrz    A    G        0      0        2 
  14  chr14_72359472     ZBoe    A    G        1      2        2 
  14  chr14_72359472     ZGre    A    G        0      0        2 
  14  chr14_72359472     ZHar    A    G        1      2        2 
  14  chr14_72359472   Sample    A    G        0      0        2 
  14  chr14_72362298     AAsi    A    G        0      0        2 
  14  chr14_72362298     AKia    A    G        0      0        2 
  14  chr14_72362298     AOna    A    G        0      0        2 
  14  chr14_72362298     ASom    A    G        0      0        2 
  14  chr14_72362298     HCab    A    G        0      0        2 
  14  chr14_72362298     HPrz    A    G      0.5      1        2 
  14  chr14_72362298     ZBoe    A    G        0      0        2 
  14  chr14_72362298     ZGre    A    G        0      0        2 
  14  chr14_72362298     ZHar    A    G        0      0        2 
  14  chr14_72362298   Sample    A    G        0      0        2 
  14  chr14_72367427     AAsi    T    C        0      0        2 
  14  chr14_72367427     AKia    T    C        0      0        2 
  14  chr14_72367427     AOna    T    C        0      0        2 
  14  chr14_72367427     ASom    T    C        0      0        2 
  14  chr14_72367427     HCab    T    C        0      0        2 
  14  chr14_72367427     HPrz    T    C        0      0        2 
  14  chr14_72367427     ZBoe    T    C        0      0        2 
  14  chr14_72367427     ZGre    T    C        1      2        2 
  14  chr14_72367427     ZHar    T    C        0      0        2 
  14  chr14_72367427   Sample    T    C        0      0        2 
  14  chr14_72372741     AAsi    A    G        0      0        2 
  14  chr14_72372741     AKia    A    G        0      0        2 
  14  chr14_72372741     AOna    A    G        0      0        2 
  14  chr14_72372741     ASom    A    G        0      0        2 
  14  chr14_72372741     HCab    A    G        0      0        2 
  14  chr14_72372741     HPrz    A    G        0      0        2 
  14  chr14_72372741     ZBoe    A    G        0      0        2 
  14  chr14_72372741     ZGre    A    G        1      2        2 
  14  chr14_72372741     ZHar    A    G        0      0        2 
  14  chr14_72372741   Sample    A    G        0      0        2 
  14  chr14_72378048     AAsi    T    C        0      0        2 
  14  chr14_72378048     AKia    T    C        0      0        2 
  14  chr14_72378048     AOna    T    C      0.5      1        2 
  14  chr14_72378048     ASom    T    C        0      0        2 
  14  chr14_72378048     HCab    T    C        0      0        2 
  14  chr14_72378048     HPrz    T    C        0      0        2 
  14  chr14_72378048     ZBoe    T    C        0      0        2 
  14  chr14_72378048     ZGre    T    C        0      0        2 
  14  chr14_72378048     ZHar    T    C        0      0        2 
  14  chr14_72378048   Sample    T    C        0      0        2 
  14  chr14_72378586     AAsi    T    C        0      0        2 
  14  chr14_72378586     AKia    T    C        0      0        2 
  14  chr14_72378586     AOna    T    C        0      0        2 
  14  chr14_72378586     ASom    T    C        0      0        2 
  14  chr14_72378586     HCab    T    C        0      0        2 
  14  chr14_72378586     HPrz    T    C      0.5      1        2 
  14  chr14_72378586     ZBoe    T    C        0      0        2 
  14  chr14_72378586     ZGre    T    C        0      0        2 
  14  chr14_72378586     ZHar    T    C        0      0        2 
  14  chr14_72378586   Sample    T    C        0      0        2 
  14  chr14_72386261     AAsi    G    A        0      0        2 
  14  chr14_72386261     AKia    G    A        0      0        2 
  14  chr14_72386261     AOna    G    A        0      0        2 
  14  chr14_72386261     ASom    G    A        0      0        2 
  14  chr14_72386261     HCab    G    A        0      0        2 
  14  chr14_72386261     HPrz    G    A        0      0        2 
  14  chr14_72386261     ZBoe    G    A        0      0        2 
  14  chr14_72386261     ZGre    G    A        0      0        2 
  14  chr14_72386261     ZHar    G    A      0.5      1        2 
  14  chr14_72386261   Sample    G    A        0      0        2 
  14  chr14_72389855     AAsi    C    T        0      0        2 
  14  chr14_72389855     AKia    C    T        0      0        2 
  14  chr14_72389855     AOna    C    T        0      0        2 
  14  chr14_72389855     ASom    C    T        0      0        2 
  14  chr14_72389855     HCab    C    T        0      0        2 
  14  chr14_72389855     HPrz    C    T        1      2        2 
  14  chr14_72389855     ZBoe    C    T        0      0        2 
  14  chr14_72389855     ZGre    C    T        0      0        2 
  14  chr14_72389855     ZHar    C    T        0      0        2 
  14  chr14_72389855   Sample    C    T        0      0        2 
  14  chr14_72395734     AAsi    G    T        0      0        2 
  14  chr14_72395734     AKia    G    T        0      0        2 
  14  chr14_72395734     AOna    G    T        0      0        2 
  14  chr14_72395734     ASom    G    T        0      0        2 
  14  chr14_72395734     HCab    G    T        0      0        2 
  14  chr14_72395734     HPrz    G    T        0      0        2 
  14  chr14_72395734     ZBoe    G    T      0.5      1        2 
  14  chr14_72395734     ZGre    G    T        0      0        2 
  14  chr14_72395734     ZHar    G    T        0      0        2 
  14  chr14_72395734   Sample    G    T        0      0        2 
  14  chr14_72395790     AAsi    T    C        0      0        2 
  14  chr14_72395790     AKia    T    C        0      0        2 
  14  chr14_72395790     AOna    T    C        0      0        2 
  14  chr14_72395790     ASom    T    C        0      0        2 
  14  chr14_72395790     HCab    T    C        0      0        2 
  14  chr14_72395790     HPrz    T    C        0      0        2 
  14  chr14_72395790     ZBoe    T    C        0      0        2 
  14  chr14_72395790     ZGre    T    C        1      2        2 
  14  chr14_72395790     ZHar    T    C        0      0        2 
  14  chr14_72395790   Sample    T    C        0      0        2 
  14  chr14_72401313     AAsi    A    C        0      0        2 
  14  chr14_72401313     AKia    A    C        0      0        2 
  14  chr14_72401313     AOna    A    C        0      0        2 
  14  chr14_72401313     ASom    A    C        0      0        2 
  14  chr14_72401313     HCab    A    C        0      0        2 
  14  chr14_72401313     HPrz    A    C        0      0        2 
  14  chr14_72401313     ZBoe    A    C        0      0        2 
  14  chr14_72401313     ZGre    A    C        0      0        2 
  14  chr14_72401313     ZHar    A    C      0.5      1        2 
  14  chr14_72401313   Sample    A    C        0      0        2 
  14  chr14_72401810     AAsi    A    C        0      0        2 
  14  chr14_72401810     AKia    A    C        0      0        2 
  14  chr14_72401810     AOna    A    C        0      0        2 
  14  chr14_72401810     ASom    A    C        0      0        2 
  14  chr14_72401810     HCab    A    C        0      0        2 
  14  chr14_72401810     HPrz    A    C        0      0        2 
  14  chr14_72401810     ZBoe    A    C        0      0        2 
  14  chr14_72401810     ZGre    A    C        0      0        2 
  14  chr14_72401810     ZHar    A    C        1      2        2 
  14  chr14_72401810   Sample    A    C        0      0        2 
  14  chr14_72405964     AAsi    G    A        0      0        2 
  14  chr14_72405964     AKia    G    A        0      0        2 
  14  chr14_72405964     AOna    G    A        0      0        2 
  14  chr14_72405964     ASom    G    A        0      0        2 
  14  chr14_72405964     HCab    G    A        1      2        2 
  14  chr14_72405964     HPrz    G    A        1      2        2 
  14  chr14_72405964     ZBoe    G    A        0      0        2 
  14  chr14_72405964     ZGre    G    A        0      0        2 
  14  chr14_72405964     ZHar    G    A        0      0        2 
  14  chr14_72405964   Sample    G    A        0      0        2 
  14  chr14_72410442     AAsi    C    T        0      0        2 
  14  chr14_72410442     AKia    C    T        0      0        2 
  14  chr14_72410442     AOna    C    T        0      0        2 
  14  chr14_72410442     ASom    C    T        0      0        2 
  14  chr14_72410442     HCab    C    T        0      0        2 
  14  chr14_72410442     HPrz    C    T        0      0        2 
  14  chr14_72410442     ZBoe    C    T      0.5      1        2 
  14  chr14_72410442     ZGre    C    T        0      0        2 
  14  chr14_72410442     ZHar    C    T        0      0        2 
  14  chr14_72410442   Sample    C    T        0      0        2 
  14  chr14_72419251     AAsi    T    C        0      0        2 
  14  chr14_72419251     AKia    T    C        0      0        2 
  14  chr14_72419251     AOna    T    C        0      0        2 
  14  chr14_72419251     ASom    T    C        0      0        2 
  14  chr14_72419251     HCab    T    C        1      2        2 
  14  chr14_72419251     HPrz    T    C        0      0        2 
  14  chr14_72419251     ZBoe    T    C        0      0        2 
  14  chr14_72419251     ZGre    T    C        0      0        2 
  14  chr14_72419251     ZHar    T    C        0      0        2 
  14  chr14_72419251   Sample    T    C        0      0        2 
  14  chr14_72427217     AAsi    G    C        1      2        2 
  14  chr14_72427217     AKia    G    C        0      0        2 
  14  chr14_72427217     AOna    G    C        0      0        2 
  14  chr14_72427217     ASom    G    C        0      0        2 
  14  chr14_72427217     HCab    G    C        0      0        2 
  14  chr14_72427217     HPrz    G    C        0      0        2 
  14  chr14_72427217     ZBoe    G    C        0      0        2 
  14  chr14_72427217     ZGre    G    C        0      0        2 
  14  chr14_72427217     ZHar    G    C        0      0        2 
  14  chr14_72427217   Sample    G    C        1      2        2 
  14  chr14_72430342     AAsi    T    G        0      0        2 
  14  chr14_72430342     AKia    T    G        0      0        2 
  14  chr14_72430342     AOna    T    G      0.5      1        2 
  14  chr14_72430342     ASom    T    G        0      0        2 
  14  chr14_72430342     HCab    T    G        0      0        2 
  14  chr14_72430342     HPrz    T    G        0      0        2 
  14  chr14_72430342     ZBoe    T    G        0      0        2 
  14  chr14_72430342     ZGre    T    G        0      0        2 
  14  chr14_72430342     ZHar    T    G        0      0        2 
  14  chr14_72430342   Sample    T    G        0      0        2 
  14  chr14_72434604     AAsi    T    C        0      0        2 
  14  chr14_72434604     AKia    T    C        0      0        2 
  14  chr14_72434604     AOna    T    C      0.5      1        2 
  14  chr14_72434604     ASom    T    C        0      0        2 
  14  chr14_72434604     HCab    T    C        0      0        2 
  14  chr14_72434604     HPrz    T    C        0      0        2 
  14  chr14_72434604     ZBoe    T    C        0      0        2 
  14  chr14_72434604     ZGre    T    C        0      0        2 
  14  chr14_72434604     ZHar    T    C        0      0        2 
  14  chr14_72434604   Sample    T    C        0      0        2 
  14  chr14_72434605     AAsi    A    G        0      0        2 
  14  chr14_72434605     AKia    A    G        0      0        2 
  14  chr14_72434605     AOna    A    G        0      0        2 
  14  chr14_72434605     ASom    A    G        0      0        2 
  14  chr14_72434605     HCab    A    G        0      0        2 
  14  chr14_72434605     HPrz    A    G        0      0        2 
  14  chr14_72434605     ZBoe    A    G        1      2        2 
  14  chr14_72434605     ZGre    A    G        1      2        2 
  14  chr14_72434605     ZHar    A    G        0      0        2 
  14  chr14_72434605   Sample    A    G        0      0        2 
  14  chr14_72445568     AAsi    T    A        0      0        2 
  14  chr14_72445568     AKia    T    A      0.5      1        2 
  14  chr14_72445568     AOna    T    A        0      0        2 
  14  chr14_72445568     ASom    T    A        0      0        2 
  14  chr14_72445568     HCab    T    A        0      0        2 
  14  chr14_72445568     HPrz    T    A        0      0        2 
  14  chr14_72445568     ZBoe    T    A        0      0        2 
  14  chr14_72445568     ZGre    T    A        0      0        2 
  14  chr14_72445568     ZHar    T    A        0      0        2 
  14  chr14_72445568   Sample    T    A        0      0        2 
  14  chr14_72457933     AAsi    T    G        0      0        2 
  14  chr14_72457933     AKia    T    G        1      2        2 
  14  chr14_72457933     AOna    T    G        0      0        2 
  14  chr14_72457933     ASom    T    G        0      0        2 
  14  chr14_72457933     HCab    T    G        0      0        2 
  14  chr14_72457933     HPrz    T    G        0      0        2 
  14  chr14_72457933     ZBoe    T    G        0      0        2 
  14  chr14_72457933     ZGre    T    G        0      0        2 
  14  chr14_72457933     ZHar    T    G        0      0        2 
  14  chr14_72457933   Sample    T    G        0      0        2 
  14  chr14_72458797     AAsi    C    T        0      0        2 
  14  chr14_72458797     AKia    C    T        0      0        2 
  14  chr14_72458797     AOna    C    T        0      0        2 
  14  chr14_72458797     ASom    C    T        0      0        2 
  14  chr14_72458797     HCab    C    T      0.5      1        2 
  14  chr14_72458797     HPrz    C    T        1      2        2 
  14  chr14_72458797     ZBoe    C    T        0      0        2 
  14  chr14_72458797     ZGre    C    T        0      0        2 
  14  chr14_72458797     ZHar    C    T        0      0        2 
  14  chr14_72458797   Sample    C    T        0      0        2 
  14  chr14_72461809     AAsi    C    T        0      0        2 
  14  chr14_72461809     AKia    C    T        0      0        2 
  14  chr14_72461809     AOna    C    T        0      0        2 
  14  chr14_72461809     ASom    C    T        0      0        2 
  14  chr14_72461809     HCab    C    T        1      2        2 
  14  chr14_72461809     HPrz    C    T        1      2        2 
  14  chr14_72461809     ZBoe    C    T        0      0        2 
  14  chr14_72461809     ZGre    C    T        0      0        2 
  14  chr14_72461809     ZHar    C    T        0      0        2 
  14  chr14_72461809   Sample    C    T        0      0        2 
  14  chr14_72466730     AAsi    G    T        0      0        2 
  14  chr14_72466730     AKia    G    T      0.5      1        2 
  14  chr14_72466730     AOna    G    T        0      0        2 
  14  chr14_72466730     ASom    G    T        0      0        2 
  14  chr14_72466730     HCab    G    T        0      0        2 
  14  chr14_72466730     HPrz    G    T        0      0        2 
  14  chr14_72466730     ZBoe    G    T        0      0        2 
  14  chr14_72466730     ZGre    G    T        0      0        2 
  14  chr14_72466730     ZHar    G    T        0      0        2 
  14  chr14_72466730   Sample    G    T        0      0        2 
  14  chr14_72467282     AAsi    C    T        0      0        2 
  14  chr14_72467282     AKia    C    T        0      0        2 
  14  chr14_72467282     AOna    C    T      0.5      1        2 
  14  chr14_72467282     ASom    C    T        0      0        2 
  14  chr14_72467282     HCab    C    T        0      0        2 
  14  chr14_72467282     HPrz    C    T        0      0        2 
  14  chr14_72467282     ZBoe    C    T        0      0        2 
  14  chr14_72467282     ZGre    C    T        0      0        2 
  14  chr14_72467282     ZHar    C    T        0      0        2 
  14  chr14_72467282   Sample    C    T        0      0        2 
  14  chr14_72487342     AAsi    T    C        0      0        2 
  14  chr14_72487342     AKia    T    C        0      0        2 
  14  chr14_72487342     AOna    T    C        0      0        2 
  14  chr14_72487342     ASom    T    C        1      2        2 
  14  chr14_72487342     HCab    T    C        0      0        2 
  14  chr14_72487342     HPrz    T    C        0      0        2 
  14  chr14_72487342     ZBoe    T    C        0      0        2 
  14  chr14_72487342     ZGre    T    C        0      0        2 
  14  chr14_72487342     ZHar    T    C        0      0        2 
  14  chr14_72487342   Sample    T    C        0      0        2 
  14  chr14_72492772     AAsi    C    G        0      0        2 
  14  chr14_72492772     AKia    C    G        0      0        2 
  14  chr14_72492772     AOna    C    G        0      0        2 
  14  chr14_72492772     ASom    C    G        0      0        2 
  14  chr14_72492772     HCab    C    G        1      2        2 
  14  chr14_72492772     HPrz    C    G        0      0        2 
  14  chr14_72492772     ZBoe    C    G        0      0        2 
  14  chr14_72492772     ZGre    C    G        0      0        2 
  14  chr14_72492772     ZHar    C    G        0      0        2 
  14  chr14_72492772   Sample    C    G        0      0        2 
  14  chr14_72494671     AAsi    G    A        0      0        2 
  14  chr14_72494671     AKia    G    A        0      0        2 
  14  chr14_72494671     AOna    G    A        0      0        2 
  14  chr14_72494671     ASom    G    A        0      0        2 
  14  chr14_72494671     HCab    G    A        0      0        2 
  14  chr14_72494671     HPrz    G    A        0      0        2 
  14  chr14_72494671     ZBoe    G    A        0      0        2 
  14  chr14_72494671     ZGre    G    A        1      2        2 
  14  chr14_72494671     ZHar    G    A        0      0        2 
  14  chr14_72494671   Sample    G    A        0      0        2 
  14  chr14_72495190     AAsi    T    C        0      0        2 
  14  chr14_72495190     AKia    T    C        0      0        2 
  14  chr14_72495190     AOna    T    C        0      0        2 
  14  chr14_72495190     ASom    T    C        0      0        2 
  14  chr14_72495190     HCab    T    C      0.5      1        2 
  14  chr14_72495190     HPrz    T    C        0      0        2 
  14  chr14_72495190     ZBoe    T    C        0      0        2 
  14  chr14_72495190     ZGre    T    C        0      0        2 
  14  chr14_72495190     ZHar    T    C        0      0        2 
  14  chr14_72495190   Sample    T    C        0      0        2 
  14  chr14_72505068     AAsi    T    C        0      0        2 
  14  chr14_72505068     AKia    T    C      0.5      1        2 
  14  chr14_72505068     AOna    T    C        0      0        2 
  14  chr14_72505068     ASom    T    C        0      0        2 
  14  chr14_72505068     HCab    T    C        0      0        2 
  14  chr14_72505068     HPrz    T    C        0      0        2 
  14  chr14_72505068     ZBoe    T    C        0      0        2 
  14  chr14_72505068     ZGre    T    C        0      0        2 
  14  chr14_72505068     ZHar    T    C        0      0        2 
  14  chr14_72505068   Sample    T    C        0      0        2 
  14  chr14_72506375     AAsi    T    C        0      0        2 
  14  chr14_72506375     AKia    T    C        0      0        2 
  14  chr14_72506375     AOna    T    C        0      0        2 
  14  chr14_72506375     ASom    T    C        0      0        2 
  14  chr14_72506375     HCab    T    C        1      2        2 
  14  chr14_72506375     HPrz    T    C        1      2        2 
  14  chr14_72506375     ZBoe    T    C        0      0        2 
  14  chr14_72506375     ZGre    T    C        0      0        2 
  14  chr14_72506375     ZHar    T    C        0      0        2 
  14  chr14_72506375   Sample    T    C        0      0        2 
  14  chr14_72508694     AAsi    G    A        0      0        2 
  14  chr14_72508694     AKia    G    A        0      0        2 
  14  chr14_72508694     AOna    G    A        0      0        2 
  14  chr14_72508694     ASom    G    A        0      0        2 
  14  chr14_72508694     HCab    G    A        1      2        2 
  14  chr14_72508694     HPrz    G    A        1      2        2 
  14  chr14_72508694     ZBoe    G    A        0      0        2 
  14  chr14_72508694     ZGre    G    A        0      0        2 
  14  chr14_72508694     ZHar    G    A        0      0        2 
  14  chr14_72508694   Sample    G    A        0      0        2 
  14  chr14_72523452     AAsi    C    A        0      0        2 
  14  chr14_72523452     AKia    C    A      0.5      1        2 
  14  chr14_72523452     AOna    C    A        0      0        2 
  14  chr14_72523452     ASom    C    A        0      0        2 
  14  chr14_72523452     HCab    C    A        0      0        2 
  14  chr14_72523452     HPrz    C    A        0      0        2 
  14  chr14_72523452     ZBoe    C    A        0      0        2 
  14  chr14_72523452     ZGre    C    A        0      0        2 
  14  chr14_72523452     ZHar    C    A        0      0        2 
  14  chr14_72523452   Sample    C    A        0      0        2 
  14  chr14_72540319     AAsi    T    C        0      0        2 
  14  chr14_72540319     AKia    T    C        0      0        2 
  14  chr14_72540319     AOna    T    C        0      0        2 
  14  chr14_72540319     ASom    T    C        1      2        2 
  14  chr14_72540319     HCab    T    C        0      0        2 
  14  chr14_72540319     HPrz    T    C        0      0        2 
  14  chr14_72540319     ZBoe    T    C        0      0        2 
  14  chr14_72540319     ZGre    T    C        0      0        2 
  14  chr14_72540319     ZHar    T    C        0      0        2 
  14  chr14_72540319   Sample    T    C        0      0        2 
  14  chr14_72540752     AAsi    C    G        1      2        2 
  14  chr14_72540752     AKia    C    G        0      0        2 
  14  chr14_72540752     AOna    C    G        0      0        2 
  14  chr14_72540752     ASom    C    G        1      2        2 
  14  chr14_72540752     HCab    C    G        0      0        2 
  14  chr14_72540752     HPrz    C    G        0      0        2 
  14  chr14_72540752     ZBoe    C    G        0      0        2 
  14  chr14_72540752     ZGre    C    G        0      0        2 
  14  chr14_72540752     ZHar    C    G        0      0        2 
  14  chr14_72540752   Sample    C    G        1      2        2 
  14  chr14_72552099     AAsi    G    C        0      0        2 
  14  chr14_72552099     AKia    G    C        1      2        2 
  14  chr14_72552099     AOna    G    C        1      2        2 
  14  chr14_72552099     ASom    G    C        0      0        2 
  14  chr14_72552099     HCab    G    C        0      0        2 
  14  chr14_72552099     HPrz    G    C        0      0        2 
  14  chr14_72552099     ZBoe    G    C        0      0        2 
  14  chr14_72552099     ZGre    G    C        0      0        2 
  14  chr14_72552099     ZHar    G    C        0      0        2 
  14  chr14_72552099   Sample    G    C        0      0        2 
  14  chr14_72554026     AAsi    C    A        0      0        2 
  14  chr14_72554026     AKia    C    A        0      0        2 
  14  chr14_72554026     AOna    C    A        0      0        2 
  14  chr14_72554026     ASom    C    A        0      0        2 
  14  chr14_72554026     HCab    C    A        0      0        2 
  14  chr14_72554026     HPrz    C    A        0      0        2 
  14  chr14_72554026     ZBoe    C    A      0.5      1        2 
  14  chr14_72554026     ZGre    C    A        0      0        2 
  14  chr14_72554026     ZHar    C    A        0      0        2 
  14  chr14_72554026   Sample    C    A        0      0        2 
  14  chr14_72555941     AAsi    T    C        0      0        2 
  14  chr14_72555941     AKia    T    C        0      0        2 
  14  chr14_72555941     AOna    T    C        0      0        2 
  14  chr14_72555941     ASom    T    C        0      0        2 
  14  chr14_72555941     HCab    T    C        1      2        2 
  14  chr14_72555941     HPrz    T    C        1      2        2 
  14  chr14_72555941     ZBoe    T    C        0      0        2 
  14  chr14_72555941     ZGre    T    C        0      0        2 
  14  chr14_72555941     ZHar    T    C        0      0        2 
  14  chr14_72555941   Sample    T    C        0      0        2 
  14  chr14_72558454     AAsi    G    T        0      0        2 
  14  chr14_72558454     AKia    G    T        0      0        2 
  14  chr14_72558454     AOna    G    T        0      0        2 
  14  chr14_72558454     ASom    G    T        0      0        2 
  14  chr14_72558454     HCab    G    T        1      2        2 
  14  chr14_72558454     HPrz    G    T        1      2        2 
  14  chr14_72558454     ZBoe    G    T        0      0        2 
  14  chr14_72558454     ZGre    G    T        0      0        2 
  14  chr14_72558454     ZHar    G    T        0      0        2 
  14  chr14_72558454   Sample    G    T        0      0        2 
  14  chr14_72565169     AAsi    T    C        0      0        2 
  14  chr14_72565169     AKia    T    C        0      0        2 
  14  chr14_72565169     AOna    T    C        0      0        2 
  14  chr14_72565169     ASom    T    C        0      0        2 
  14  chr14_72565169     HCab    T    C        1      2        2 
  14  chr14_72565169     HPrz    T    C        1      2        2 
  14  chr14_72565169     ZBoe    T    C        0      0        2 
  14  chr14_72565169     ZGre    T    C        0      0        2 
  14  chr14_72565169     ZHar    T    C        0      0        2 
  14  chr14_72565169   Sample    T    C        0      0        2 
  14  chr14_72565545     AAsi    C    A        1      2        2 
  14  chr14_72565545     AKia    C    A        0      0        2 
  14  chr14_72565545     AOna    C    A        0      0        2 
  14  chr14_72565545     ASom    C    A        1      2        2 
  14  chr14_72565545     HCab    C    A        0      0        2 
  14  chr14_72565545     HPrz    C    A        0      0        2 
  14  chr14_72565545     ZBoe    C    A        0      0        2 
  14  chr14_72565545     ZGre    C    A        0      0        2 
  14  chr14_72565545     ZHar    C    A        0      0        2 
  14  chr14_72565545   Sample    C    A        1      2        2 
  14  chr14_72566849     AAsi    C    T        0      0        2 
  14  chr14_72566849     AKia    C    T        0      0        2 
  14  chr14_72566849     AOna    C    T        0      0        2 
  14  chr14_72566849     ASom    C    T        0      0        2 
  14  chr14_72566849     HCab    C    T        1      2        2 
  14  chr14_72566849     HPrz    C    T        1      2        2 
  14  chr14_72566849     ZBoe    C    T        0      0        2 
  14  chr14_72566849     ZGre    C    T        0      0        2 
  14  chr14_72566849     ZHar    C    T        0      0        2 
  14  chr14_72566849   Sample    C    T        0      0        2 
  14  chr14_72570313     AAsi    C    G        0      0        2 
  14  chr14_72570313     AKia    C    G        0      0        2 
  14  chr14_72570313     AOna    C    G        0      0        2 
  14  chr14_72570313     ASom    C    G        0      0        2 
  14  chr14_72570313     HCab    C    G        0      0        2 
  14  chr14_72570313     HPrz    C    G        0      0        2 
  14  chr14_72570313     ZBoe    C    G        0      0        2 
  14  chr14_72570313     ZGre    C    G        0      0        2 
  14  chr14_72570313     ZHar    C    G      0.5      1        2 
  14  chr14_72570313   Sample    C    G        0      0        2 
  14  chr14_72573627     AAsi    T    C        0      0        2 
  14  chr14_72573627     AKia    T    C        1      2        2 
  14  chr14_72573627     AOna    T    C        1      2        2 
  14  chr14_72573627     ASom    T    C        0      0        2 
  14  chr14_72573627     HCab    T    C        0      0        2 
  14  chr14_72573627     HPrz    T    C        0      0        2 
  14  chr14_72573627     ZBoe    T    C        0      0        2 
  14  chr14_72573627     ZGre    T    C        0      0        2 
  14  chr14_72573627     ZHar    T    C        0      0        2 
  14  chr14_72573627   Sample    T    C        0      0        2 
  14  chr14_72584979     AAsi    C    T        1      2        2 
  14  chr14_72584979     AKia    C    T        0      0        2 
  14  chr14_72584979     AOna    C    T        0      0        2 
  14  chr14_72584979     ASom    C    T        1      2        2 
  14  chr14_72584979     HCab    C    T        0      0        2 
  14  chr14_72584979     HPrz    C    T        0      0        2 
  14  chr14_72584979     ZBoe    C    T        0      0        2 
  14  chr14_72584979     ZGre    C    T        0      0        2 
  14  chr14_72584979     ZHar    C    T        0      0        2 
  14  chr14_72584979   Sample    C    T        1      2        2 
  14  chr14_72588038     AAsi    G    T        0      0        2 
  14  chr14_72588038     AKia    G    T        0      0        2 
  14  chr14_72588038     AOna    G    T        0      0        2 
  14  chr14_72588038     ASom    G    T        0      0        2 
  14  chr14_72588038     HCab    G    T      0.5      1        2 
  14  chr14_72588038     HPrz    G    T      0.5      1        2 
  14  chr14_72588038     ZBoe    G    T        0      0        2 
  14  chr14_72588038     ZGre    G    T        0      0        2 
  14  chr14_72588038     ZHar    G    T        0      0        2 
  14  chr14_72588038   Sample    G    T        0      0        2 
  14  chr14_72596146     AAsi    T    C        0      0        2 
  14  chr14_72596146     AKia    T    C        0      0        2 
  14  chr14_72596146     AOna    T    C        0      0        2 
  14  chr14_72596146     ASom    T    C        0      0        2 
  14  chr14_72596146     HCab    T    C        0      0        2 
  14  chr14_72596146     HPrz    T    C        0      0        2 
  14  chr14_72596146     ZBoe    T    C        0      0        2 
  14  chr14_72596146     ZGre    T    C        1      2        2 
  14  chr14_72596146     ZHar    T    C        0      0        2 
  14  chr14_72596146   Sample    T    C        0      0        2 
  14  chr14_72599828     AAsi    T    G        0      0        2 
  14  chr14_72599828     AKia    T    G        0      0        2 
  14  chr14_72599828     AOna    T    G        0      0        2 
  14  chr14_72599828     ASom    T    G        0      0        2 
  14  chr14_72599828     HCab    T    G      0.5      1        2 
  14  chr14_72599828     HPrz    T    G      0.5      1        2 
  14  chr14_72599828     ZBoe    T    G        0      0        2 
  14  chr14_72599828     ZGre    T    G        0      0        2 
  14  chr14_72599828     ZHar    T    G        0      0        2 
  14  chr14_72599828   Sample    T    G        0      0        2 
  14  chr14_72602560     AAsi    T    A        0      0        2 
  14  chr14_72602560     AKia    T    A        0      0        2 
  14  chr14_72602560     AOna    T    A        0      0        2 
  14  chr14_72602560     ASom    T    A        0      0        2 
  14  chr14_72602560     HCab    T    A        1      2        2 
  14  chr14_72602560     HPrz    T    A        1      2        2 
  14  chr14_72602560     ZBoe    T    A        0      0        2 
  14  chr14_72602560     ZGre    T    A        0      0        2 
  14  chr14_72602560     ZHar    T    A        0      0        2 
  14  chr14_72602560   Sample    T    A        0      0        2 
  14  chr14_72602651     AAsi    A    G        0      0        2 
  14  chr14_72602651     AKia    A    G        0      0        2 
  14  chr14_72602651     AOna    A    G        0      0        2 
  14  chr14_72602651     ASom    A    G        0      0        2 
  14  chr14_72602651     HCab    A    G      0.5      1        2 
  14  chr14_72602651     HPrz    A    G      0.5      1        2 
  14  chr14_72602651     ZBoe    A    G        0      0        2 
  14  chr14_72602651     ZGre    A    G        0      0        2 
  14  chr14_72602651     ZHar    A    G        0      0        2 
  14  chr14_72602651   Sample    A    G        0      0        2 
  14  chr14_72602652     AAsi    C    T        0      0        2 
  14  chr14_72602652     AKia    C    T        0      0        2 
  14  chr14_72602652     AOna    C    T        0      0        2 
  14  chr14_72602652     ASom    C    T        0      0        2 
  14  chr14_72602652     HCab    C    T      0.5      1        2 
  14  chr14_72602652     HPrz    C    T      0.5      1        2 
  14  chr14_72602652     ZBoe    C    T        0      0        2 
  14  chr14_72602652     ZGre    C    T        0      0        2 
  14  chr14_72602652     ZHar    C    T        0      0        2 
  14  chr14_72602652   Sample    C    T        0      0        2 
  14  chr14_72619582     AAsi    C    T        0      0        2 
  14  chr14_72619582     AKia    C    T        0      0        2 
  14  chr14_72619582     AOna    C    T        0      0        2 
  14  chr14_72619582     ASom    C    T        0      0        2 
  14  chr14_72619582     HCab    C    T        0      0        2 
  14  chr14_72619582     HPrz    C    T        0      0        2 
  14  chr14_72619582     ZBoe    C    T        0      0        2 
  14  chr14_72619582     ZGre    C    T        1      2        2 
  14  chr14_72619582     ZHar    C    T        0      0        2 
  14  chr14_72619582   Sample    C    T        0      0        2 
  14  chr14_72629559     AAsi    C    T        0      0        2 
  14  chr14_72629559     AKia    C    T        1      2        2 
  14  chr14_72629559     AOna    C    T        1      2        2 
  14  chr14_72629559     ASom    C    T        0      0        2 
  14  chr14_72629559     HCab    C    T        0      0        2 
  14  chr14_72629559     HPrz    C    T        0      0        2 
  14  chr14_72629559     ZBoe    C    T        0      0        2 
  14  chr14_72629559     ZGre    C    T        0      0        2 
  14  chr14_72629559     ZHar    C    T        0      0        2 
  14  chr14_72629559   Sample    C    T        0      0        2 
  14  chr14_72635705     AAsi    T    C        0      0        2 
  14  chr14_72635705     AKia    T    C        0      0        2 
  14  chr14_72635705     AOna    T    C        0      0        2 
  14  chr14_72635705     ASom    T    C        0      0        2 
  14  chr14_72635705     HCab    T    C      0.5      1        2 
  14  chr14_72635705     HPrz    T    C        0      0        2 
  14  chr14_72635705     ZBoe    T    C        0      0        2 
  14  chr14_72635705     ZGre    T    C        0      0        2 
  14  chr14_72635705     ZHar    T    C        0      0        2 
  14  chr14_72635705   Sample    T    C        0      0        2 
  14  chr14_72639247     AAsi    A    T        0      0        2 
  14  chr14_72639247     AKia    A    T        0      0        2 
  14  chr14_72639247     AOna    A    T        0      0        2 
  14  chr14_72639247     ASom    A    T        0      0        2 
  14  chr14_72639247     HCab    A    T        0      0        2 
  14  chr14_72639247     HPrz    A    T        0      0        2 
  14  chr14_72639247     ZBoe    A    T        0      0        2 
  14  chr14_72639247     ZGre    A    T        1      2        2 
  14  chr14_72639247     ZHar    A    T        0      0        2 
  14  chr14_72639247   Sample    A    T        0      0        2 
  14  chr14_72645254     AAsi    C    T        0      0        2 
  14  chr14_72645254     AKia    C    T        0      0        2 
  14  chr14_72645254     AOna    C    T        0      0        2 
  14  chr14_72645254     ASom    C    T        0      0        2 
  14  chr14_72645254     HCab    C    T        1      2        2 
  14  chr14_72645254     HPrz    C    T        1      2        2 
  14  chr14_72645254     ZBoe    C    T        0      0        2 
  14  chr14_72645254     ZGre    C    T        0      0        2 
  14  chr14_72645254     ZHar    C    T        0      0        2 
  14  chr14_72645254   Sample    C    T        0      0        2 
  14  chr14_72648571     AAsi    A    T        0      0        2 
  14  chr14_72648571     AKia    A    T        1      2        2 
  14  chr14_72648571     AOna    A    T        1      2        2 
  14  chr14_72648571     ASom    A    T        0      0        2 
  14  chr14_72648571     HCab    A    T        0      0        2 
  14  chr14_72648571     HPrz    A    T        0      0        2 
  14  chr14_72648571     ZBoe    A    T        0      0        2 
  14  chr14_72648571     ZGre    A    T        0      0        2 
  14  chr14_72648571     ZHar    A    T        0      0        2 
  14  chr14_72648571   Sample    A    T        0      0        2 
  14  chr14_72655671     AAsi    G    A        0      0        2 
  14  chr14_72655671     AKia    G    A        0      0        2 
  14  chr14_72655671     AOna    G    A      0.5      1        2 
  14  chr14_72655671     ASom    G    A        0      0        2 
  14  chr14_72655671     HCab    G    A        0      0        2 
  14  chr14_72655671     HPrz    G    A        0      0        2 
  14  chr14_72655671     ZBoe    G    A        0      0        2 
  14  chr14_72655671     ZGre    G    A        0      0        2 
  14  chr14_72655671     ZHar    G    A        0      0        2 
  14  chr14_72655671   Sample    G    A        0      0        2 
  14  chr14_72656318     AAsi    G    C        1      2        2 
  14  chr14_72656318     AKia    G    C        0      0        2 
  14  chr14_72656318     AOna    G    C        0      0        2 
  14  chr14_72656318     ASom    G    C        0      0        2 
  14  chr14_72656318     HCab    G    C        0      0        2 
  14  chr14_72656318     HPrz    G    C        0      0        2 
  14  chr14_72656318     ZBoe    G    C        0      0        2 
  14  chr14_72656318     ZGre    G    C        0      0        2 
  14  chr14_72656318     ZHar    G    C        0      0        2 
  14  chr14_72656318   Sample    G    C        1      2        2 
  14  chr14_72658693     AAsi    A    G        0      0        2 
  14  chr14_72658693     AKia    A    G      0.5      1        2 
  14  chr14_72658693     AOna    A    G        0      0        2 
  14  chr14_72658693     ASom    A    G        0      0        2 
  14  chr14_72658693     HCab    A    G        0      0        2 
  14  chr14_72658693     HPrz    A    G        0      0        2 
  14  chr14_72658693     ZBoe    A    G        0      0        2 
  14  chr14_72658693     ZGre    A    G        0      0        2 
  14  chr14_72658693     ZHar    A    G        0      0        2 
  14  chr14_72658693   Sample    A    G        0      0        2 
  14  chr14_72660653     AAsi    T    C        0      0        2 
  14  chr14_72660653     AKia    T    C        0      0        2 
  14  chr14_72660653     AOna    T    C        0      0        2 
  14  chr14_72660653     ASom    T    C        0      0        2 
  14  chr14_72660653     HCab    T    C        0      0        2 
  14  chr14_72660653     HPrz    T    C        0      0        2 
  14  chr14_72660653     ZBoe    T    C        0      0        2 
  14  chr14_72660653     ZGre    T    C        0      0        2 
  14  chr14_72660653     ZHar    T    C      0.5      1        2 
  14  chr14_72660653   Sample    T    C        0      0        2 
  14  chr14_72660769     AAsi    T    C        0      0        2 
  14  chr14_72660769     AKia    T    C        0      0        2 
  14  chr14_72660769     AOna    T    C        0      0        2 
  14  chr14_72660769     ASom    T    C        0      0        2 
  14  chr14_72660769     HCab    T    C        1      2        2 
  14  chr14_72660769     HPrz    T    C        1      2        2 
  14  chr14_72660769     ZBoe    T    C        0      0        2 
  14  chr14_72660769     ZGre    T    C        0      0        2 
  14  chr14_72660769     ZHar    T    C        0      0        2 
  14  chr14_72660769   Sample    T    C        0      0        2 
  14  chr14_72665399     AAsi    A    G        0      0        2 
  14  chr14_72665399     AKia    A    G        0      0        2 
  14  chr14_72665399     AOna    A    G        0      0        2 
  14  chr14_72665399     ASom    A    G        0      0        2 
  14  chr14_72665399     HCab    A    G        0      0        2 
  14  chr14_72665399     HPrz    A    G        0      0        2 
  14  chr14_72665399     ZBoe    A    G        0      0        2 
  14  chr14_72665399     ZGre    A    G        1      2        2 
  14  chr14_72665399     ZHar    A    G        0      0        2 
  14  chr14_72665399   Sample    A    G        0      0        2 
  14  chr14_72667422     AAsi    A    T        0      0        2 
  14  chr14_72667422     AKia    A    T        0      0        2 
  14  chr14_72667422     AOna    A    T        0      0        2 
  14  chr14_72667422     ASom    A    T        0      0        2 
  14  chr14_72667422     HCab    A    T        0      0        2 
  14  chr14_72667422     HPrz    A    T        0      0        2 
  14  chr14_72667422     ZBoe    A    T        1      2        2 
  14  chr14_72667422     ZGre    A    T        0      0        2 
  14  chr14_72667422     ZHar    A    T        0      0        2 
  14  chr14_72667422   Sample    A    T        0      0        2 
  14  chr14_72668228     AAsi    G    T        0      0        2 
  14  chr14_72668228     AKia    G    T        0      0        2 
  14  chr14_72668228     AOna    G    T        0      0        2 
  14  chr14_72668228     ASom    G    T        0      0        2 
  14  chr14_72668228     HCab    G    T        0      0        2 
  14  chr14_72668228     HPrz    G    T        0      0        2 
  14  chr14_72668228     ZBoe    G    T        0      0        2 
  14  chr14_72668228     ZGre    G    T        1      2        2 
  14  chr14_72668228     ZHar    G    T        0      0        2 
  14  chr14_72668228   Sample    G    T        0      0        2 
  14  chr14_72680125     AAsi    C    T        1      2        2 
  14  chr14_72680125     AKia    C    T        1      2        2 
  14  chr14_72680125     AOna    C    T        1      2        2 
  14  chr14_72680125     ASom    C    T        1      2        2 
  14  chr14_72680125     HCab    C    T        0      0        2 
  14  chr14_72680125     HPrz    C    T        0      0        2 
  14  chr14_72680125     ZBoe    C    T        0      0        2 
  14  chr14_72680125     ZGre    C    T        0      0        2 
  14  chr14_72680125     ZHar    C    T        0      0        2 
  14  chr14_72680125   Sample    C    T        1      2        2 
  14  chr14_72682925     AAsi    C    G        0      0        2 
  14  chr14_72682925     AKia    C    G        0      0        2 
  14  chr14_72682925     AOna    C    G        0      0        2 
  14  chr14_72682925     ASom    C    G        0      0        2 
  14  chr14_72682925     HCab    C    G        0      0        2 
  14  chr14_72682925     HPrz    C    G        0      0        2 
  14  chr14_72682925     ZBoe    C    G        0      0        2 
  14  chr14_72682925     ZGre    C    G        0      0        2 
  14  chr14_72682925     ZHar    C    G      0.5      1        2 
  14  chr14_72682925   Sample    C    G        0      0        2 
  14  chr14_72684968     AAsi    T    C        0      0        2 
  14  chr14_72684968     AKia    T    C        0      0        2 
  14  chr14_72684968     AOna    T    C        0      0        2 
  14  chr14_72684968     ASom    T    C        0      0        2 
  14  chr14_72684968     HCab    T    C        0      0        2 
  14  chr14_72684968     HPrz    T    C        0      0        2 
  14  chr14_72684968     ZBoe    T    C        0      0        2 
  14  chr14_72684968     ZGre    T    C        1      2        2 
  14  chr14_72684968     ZHar    T    C        0      0        2 
  14  chr14_72684968   Sample    T    C        0      0        2 
  14  chr14_72698608     AAsi    C    A        0      0        2 
  14  chr14_72698608     AKia    C    A        1      2        2 
  14  chr14_72698608     AOna    C    A        1      2        2 
  14  chr14_72698608     ASom    C    A        0      0        2 
  14  chr14_72698608     HCab    C    A        0      0        2 
  14  chr14_72698608     HPrz    C    A        0      0        2 
  14  chr14_72698608     ZBoe    C    A        0      0        2 
  14  chr14_72698608     ZGre    C    A        0      0        2 
  14  chr14_72698608     ZHar    C    A        0      0        2 
  14  chr14_72698608   Sample    C    A        0      0        2 
  14  chr14_72703305     AAsi    A    G      0.5      1        2 
  14  chr14_72703305     AKia    A    G        0      0        2 
  14  chr14_72703305     AOna    A    G        0      0        2 
  14  chr14_72703305     ASom    A    G        0      0        2 
  14  chr14_72703305     HCab    A    G        0      0        2 
  14  chr14_72703305     HPrz    A    G        0      0        2 
  14  chr14_72703305     ZBoe    A    G        0      0        2 
  14  chr14_72703305     ZGre    A    G        0      0        2 
  14  chr14_72703305     ZHar    A    G        0      0        2 
  14  chr14_72703305   Sample    A    G        0      0        2 
  14  chr14_72713153     AAsi    C    A        0      0        2 
  14  chr14_72713153     AKia    C    A        0      0        2 
  14  chr14_72713153     AOna    C    A        0      0        2 
  14  chr14_72713153     ASom    C    A        0      0        2 
  14  chr14_72713153     HCab    C    A        0      0        2 
  14  chr14_72713153     HPrz    C    A        0      0        2 
  14  chr14_72713153     ZBoe    C    A        1      2        2 
  14  chr14_72713153     ZGre    C    A        0      0        2 
  14  chr14_72713153     ZHar    C    A        0      0        2 
  14  chr14_72713153   Sample    C    A        0      0        2 
  14  chr14_72726992     AAsi    G    C        0      0        2 
  14  chr14_72726992     AKia    G    C        0      0        2 
  14  chr14_72726992     AOna    G    C        0      0        2 
  14  chr14_72726992     ASom    G    C        0      0        2 
  14  chr14_72726992     HCab    G    C        1      2        2 
  14  chr14_72726992     HPrz    G    C        1      2        2 
  14  chr14_72726992     ZBoe    G    C        0      0        2 
  14  chr14_72726992     ZGre    G    C        0      0        2 
  14  chr14_72726992     ZHar    G    C        0      0        2 
  14  chr14_72726992   Sample    G    C        0      0        2 
  14  chr14_72733677     AAsi    C    G        0      0        2 
  14  chr14_72733677     AKia    C    G        0      0        2 
  14  chr14_72733677     AOna    C    G        0      0        2 
  14  chr14_72733677     ASom    C    G        0      0        2 
  14  chr14_72733677     HCab    C    G        0      0        2 
  14  chr14_72733677     HPrz    C    G        0      0        2 
  14  chr14_72733677     ZBoe    C    G      0.5      1        2 
  14  chr14_72733677     ZGre    C    G        0      0        2 
  14  chr14_72733677     ZHar    C    G        0      0        2 
  14  chr14_72733677   Sample    C    G        0      0        2 
  14  chr14_72736504     AAsi    T    C        1      2        2 
  14  chr14_72736504     AKia    T    C        0      0        2 
  14  chr14_72736504     AOna    T    C        0      0        2 
  14  chr14_72736504     ASom    T    C        1      2        2 
  14  chr14_72736504     HCab    T    C        0      0        2 
  14  chr14_72736504     HPrz    T    C        0      0        2 
  14  chr14_72736504     ZBoe    T    C        0      0        2 
  14  chr14_72736504     ZGre    T    C        0      0        2 
  14  chr14_72736504     ZHar    T    C        0      0        2 
  14  chr14_72736504   Sample    T    C        1      2        2 
  14  chr14_72752369     AAsi    C    T        0      0        2 
  14  chr14_72752369     AKia    C    T        0      0        2 
  14  chr14_72752369     AOna    C    T        0      0        2 
  14  chr14_72752369     ASom    C    T        0      0        2 
  14  chr14_72752369     HCab    C    T        1      2        2 
  14  chr14_72752369     HPrz    C    T        1      2        2 
  14  chr14_72752369     ZBoe    C    T        0      0        2 
  14  chr14_72752369     ZGre    C    T        0      0        2 
  14  chr14_72752369     ZHar    C    T        0      0        2 
  14  chr14_72752369   Sample    C    T        0      0        2 
  14  chr14_72754180     AAsi    G    T        0      0        2 
  14  chr14_72754180     AKia    G    T        0      0        2 
  14  chr14_72754180     AOna    G    T        0      0        2 
  14  chr14_72754180     ASom    G    T        0      0        2 
  14  chr14_72754180     HCab    G    T        0      0        2 
  14  chr14_72754180     HPrz    G    T      0.5      1        2 
  14  chr14_72754180     ZBoe    G    T        0      0        2 
  14  chr14_72754180     ZGre    G    T        0      0        2 
  14  chr14_72754180     ZHar    G    T        0      0        2 
  14  chr14_72754180   Sample    G    T        0      0        2 
  14  chr14_72768493     AAsi    T    A        0      0        2 
  14  chr14_72768493     AKia    T    A        0      0        2 
  14  chr14_72768493     AOna    T    A        0      0        2 
  14  chr14_72768493     ASom    T    A        0      0        2 
  14  chr14_72768493     HCab    T    A        0      0        2 
  14  chr14_72768493     HPrz    T    A        0      0        2 
  14  chr14_72768493     ZBoe    T    A        0      0        2 
  14  chr14_72768493     ZGre    T    A      0.5      1        2 
  14  chr14_72768493     ZHar    T    A        0      0        2 
  14  chr14_72768493   Sample    T    A        0      0        2 
  14  chr14_72772724     AAsi    G    T        0      0        2 
  14  chr14_72772724     AKia    G    T        1      2        2 
  14  chr14_72772724     AOna    G    T        0      0        2 
  14  chr14_72772724     ASom    G    T        0      0        2 
  14  chr14_72772724     HCab    G    T        0      0        2 
  14  chr14_72772724     HPrz    G    T        0      0        2 
  14  chr14_72772724     ZBoe    G    T        0      0        2 
  14  chr14_72772724     ZGre    G    T        0      0        2 
  14  chr14_72772724     ZHar    G    T        0      0        2 
  14  chr14_72772724   Sample    G    T        0      0        2 
  14  chr14_72783668     AAsi    T    C        0      0        2 
  14  chr14_72783668     AKia    T    C        0      0        2 
  14  chr14_72783668     AOna    T    C        1      2        2 
  14  chr14_72783668     ASom    T    C        0      0        2 
  14  chr14_72783668     HCab    T    C      0.5      1        2 
  14  chr14_72783668     HPrz    T    C        0      0        2 
  14  chr14_72783668     ZBoe    T    C        0      0        2 
  14  chr14_72783668     ZGre    T    C        0      0        2 
  14  chr14_72783668     ZHar    T    C        0      0        2 
  14  chr14_72783668   Sample    T    C        0      0        2 
  14  chr14_72789908     AAsi    A    G        0      0        2 
  14  chr14_72789908     AKia    A    G        0      0        2 
  14  chr14_72789908     AOna    A    G        0      0        2 
  14  chr14_72789908     ASom    A    G        0      0        2 
  14  chr14_72789908     HCab    A    G      0.5      1        2 
  14  chr14_72789908     HPrz    A    G        0      0        2 
  14  chr14_72789908     ZBoe    A    G        0      0        2 
  14  chr14_72789908     ZGre    A    G        0      0        2 
  14  chr14_72789908     ZHar    A    G        0      0        2 
  14  chr14_72789908   Sample    A    G        0      0        2 
  14  chr14_72795848     AAsi    G    A        0      0        2 
  14  chr14_72795848     AKia    G    A        1      2        2 
  14  chr14_72795848     AOna    G    A        0      0        2 
  14  chr14_72795848     ASom    G    A        0      0        2 
  14  chr14_72795848     HCab    G    A        0      0        2 
  14  chr14_72795848     HPrz    G    A        0      0        2 
  14  chr14_72795848     ZBoe    G    A        0      0        2 
  14  chr14_72795848     ZGre    G    A        0      0        2 
  14  chr14_72795848     ZHar    G    A        0      0        2 
  14  chr14_72795848   Sample    G    A        0      0        2 
  14  chr14_72811296     AAsi    G    A        0      0        2 
  14  chr14_72811296     AKia    G    A        0      0        2 
  14  chr14_72811296     AOna    G    A        0      0        2 
  14  chr14_72811296     ASom    G    A        0      0        2 
  14  chr14_72811296     HCab    G    A        0      0        2 
  14  chr14_72811296     HPrz    G    A        0      0        2 
  14  chr14_72811296     ZBoe    G    A        1      2        2 
  14  chr14_72811296     ZGre    G    A        1      2        2 
  14  chr14_72811296     ZHar    G    A        1      2        2 
  14  chr14_72811296   Sample    G    A        0      0        2 
  14  chr14_72820080     AAsi    T    C        0      0        2 
  14  chr14_72820080     AKia    T    C        0      0        2 
  14  chr14_72820080     AOna    T    C        0      0        2 
  14  chr14_72820080     ASom    T    C        1      2        2 
  14  chr14_72820080     HCab    T    C        0      0        2 
  14  chr14_72820080     HPrz    T    C        0      0        2 
  14  chr14_72820080     ZBoe    T    C        0      0        2 
  14  chr14_72820080     ZGre    T    C        0      0        2 
  14  chr14_72820080     ZHar    T    C        0      0        2 
  14  chr14_72820080   Sample    T    C        0      0        2 
  14  chr14_72821027     AAsi    A    G        0      0        2 
  14  chr14_72821027     AKia    A    G        0      0        2 
  14  chr14_72821027     AOna    A    G        0      0        2 
  14  chr14_72821027     ASom    A    G        0      0        2 
  14  chr14_72821027     HCab    A    G        0      0        2 
  14  chr14_72821027     HPrz    A    G        0      0        2 
  14  chr14_72821027     ZBoe    A    G        0      0        2 
  14  chr14_72821027     ZGre    A    G        0      0        2 
  14  chr14_72821027     ZHar    A    G        1      2        2 
  14  chr14_72821027   Sample    A    G        0      0        2 
  14  chr14_72822237     AAsi    G    C        0      0        2 
  14  chr14_72822237     AKia    G    C        0      0        2 
  14  chr14_72822237     AOna    G    C        0      0        2 
  14  chr14_72822237     ASom    G    C        0      0        2 
  14  chr14_72822237     HCab    G    C        0      0        2 
  14  chr14_72822237     HPrz    G    C        0      0        2 
  14  chr14_72822237     ZBoe    G    C        0      0        2 
  14  chr14_72822237     ZGre    G    C      0.5      1        2 
  14  chr14_72822237     ZHar    G    C        0      0        2 
  14  chr14_72822237   Sample    G    C        0      0        2 
  14  chr14_72848257     AAsi    G    A        0      0        2 
  14  chr14_72848257     AKia    G    A        0      0        2 
  14  chr14_72848257     AOna    G    A        0      0        2 
  14  chr14_72848257     ASom    G    A        0      0        2 
  14  chr14_72848257     HCab    G    A        0      0        2 
  14  chr14_72848257     HPrz    G    A        0      0        2 
  14  chr14_72848257     ZBoe    G    A        0      0        2 
  14  chr14_72848257     ZGre    G    A        0      0        2 
  14  chr14_72848257     ZHar    G    A        1      2        2 
  14  chr14_72848257   Sample    G    A        0      0        2 
  14  chr14_72849280     AAsi    A    G        0      0        2 
  14  chr14_72849280     AKia    A    G        0      0        2 
  14  chr14_72849280     AOna    A    G        0      0        2 
  14  chr14_72849280     ASom    A    G        0      0        2 
  14  chr14_72849280     HCab    A    G        1      2        2 
  14  chr14_72849280     HPrz    A    G        1      2        2 
  14  chr14_72849280     ZBoe    A    G        0      0        2 
  14  chr14_72849280     ZGre    A    G        0      0        2 
  14  chr14_72849280     ZHar    A    G        0      0        2 
  14  chr14_72849280   Sample    A    G        0      0        2 
  14  chr14_72851171     AAsi    T    C        0      0        2 
  14  chr14_72851171     AKia    T    C        0      0        2 
  14  chr14_72851171     AOna    T    C        0      0        2 
  14  chr14_72851171     ASom    T    C        0      0        2 
  14  chr14_72851171     HCab    T    C        0      0        2 
  14  chr14_72851171     HPrz    T    C        0      0        2 
  14  chr14_72851171     ZBoe    T    C      0.5      1        2 
  14  chr14_72851171     ZGre    T    C        1      2        2 
  14  chr14_72851171     ZHar    T    C        0      0        2 
  14  chr14_72851171   Sample    T    C        0      0        2 
  14  chr14_72851981     AAsi    A    G        0      0        2 
  14  chr14_72851981     AKia    A    G        0      0        2 
  14  chr14_72851981     AOna    A    G        0      0        2 
  14  chr14_72851981     ASom    A    G        0      0        2 
  14  chr14_72851981     HCab    A    G        0      0        2 
  14  chr14_72851981     HPrz    A    G        0      0        2 
  14  chr14_72851981     ZBoe    A    G        0      0        2 
  14  chr14_72851981     ZGre    A    G        0      0        2 
  14  chr14_72851981     ZHar    A    G      0.5      1        2 
  14  chr14_72851981   Sample    A    G        0      0        2 
  14  chr14_72864480     AAsi    T    G        0      0        2 
  14  chr14_72864480     AKia    T    G        0      0        2 
  14  chr14_72864480     AOna    T    G        0      0        2 
  14  chr14_72864480     ASom    T    G        0      0        2 
  14  chr14_72864480     HCab    T    G        1      2        2 
  14  chr14_72864480     HPrz    T    G        1      2        2 
  14  chr14_72864480     ZBoe    T    G        0      0        2 
  14  chr14_72864480     ZGre    T    G        0      0        2 
  14  chr14_72864480     ZHar    T    G        0      0        2 
  14  chr14_72864480   Sample    T    G        0      0        2 
  14  chr14_72865315     AAsi    T    C        0      0        2 
  14  chr14_72865315     AKia    T    C        0      0        2 
  14  chr14_72865315     AOna    T    C      0.5      1        2 
  14  chr14_72865315     ASom    T    C        0      0        2 
  14  chr14_72865315     HCab    T    C        0      0        2 
  14  chr14_72865315     HPrz    T    C        0      0        2 
  14  chr14_72865315     ZBoe    T    C        0      0        2 
  14  chr14_72865315     ZGre    T    C        0      0        2 
  14  chr14_72865315     ZHar    T    C        0      0        2 
  14  chr14_72865315   Sample    T    C        0      0        2 
  14  chr14_72878063     AAsi    A    G        0      0        2 
  14  chr14_72878063     AKia    A    G      0.5      1        2 
  14  chr14_72878063     AOna    A    G        0      0        2 
  14  chr14_72878063     ASom    A    G        0      0        2 
  14  chr14_72878063     HCab    A    G        0      0        2 
  14  chr14_72878063     HPrz    A    G        0      0        2 
  14  chr14_72878063     ZBoe    A    G        0      0        2 
  14  chr14_72878063     ZGre    A    G        0      0        2 
  14  chr14_72878063     ZHar    A    G        0      0        2 
  14  chr14_72878063   Sample    A    G        0      0        2 
  14  chr14_72878616     AAsi    A    G      0.5      1        2 
  14  chr14_72878616     AKia    A    G        0      0        2 
  14  chr14_72878616     AOna    A    G        0      0        2 
  14  chr14_72878616     ASom    A    G        0      0        2 
  14  chr14_72878616     HCab    A    G        0      0        2 
  14  chr14_72878616     HPrz    A    G        0      0        2 
  14  chr14_72878616     ZBoe    A    G        0      0        2 
  14  chr14_72878616     ZGre    A    G        0      0        2 
  14  chr14_72878616     ZHar    A    G        0      0        2 
  14  chr14_72878616   Sample    A    G        0      0        2 
  14  chr14_72880610     AAsi    C    G        0      0        2 
  14  chr14_72880610     AKia    C    G        0      0        2 
  14  chr14_72880610     AOna    C    G        0      0        2 
  14  chr14_72880610     ASom    C    G        0      0        2 
  14  chr14_72880610     HCab    C    G        1      2        2 
  14  chr14_72880610     HPrz    C    G        1      2        2 
  14  chr14_72880610     ZBoe    C    G        0      0        2 
  14  chr14_72880610     ZGre    C    G        0      0        2 
  14  chr14_72880610     ZHar    C    G        0      0        2 
  14  chr14_72880610   Sample    C    G        0      0        2 
  14  chr14_72882735     AAsi    A    C        1      2        2 
  14  chr14_72882735     AKia    A    C        0      0        2 
  14  chr14_72882735     AOna    A    C        0      0        2 
  14  chr14_72882735     ASom    A    C        1      2        2 
  14  chr14_72882735     HCab    A    C        0      0        2 
  14  chr14_72882735     HPrz    A    C        0      0        2 
  14  chr14_72882735     ZBoe    A    C        0      0        2 
  14  chr14_72882735     ZGre    A    C        0      0        2 
  14  chr14_72882735     ZHar    A    C        0      0        2 
  14  chr14_72882735   Sample    A    C        1      2        2 
  14  chr14_72885438     AAsi    A    G        0      0        2 
  14  chr14_72885438     AKia    A    G        0      0        2 
  14  chr14_72885438     AOna    A    G        0      0        2 
  14  chr14_72885438     ASom    A    G        0      0        2 
  14  chr14_72885438     HCab    A    G        0      0        2 
  14  chr14_72885438     HPrz    A    G        0      0        2 
  14  chr14_72885438     ZBoe    A    G        1      2        2 
  14  chr14_72885438     ZGre    A    G        0      0        2 
  14  chr14_72885438     ZHar    A    G        1      2        2 
  14  chr14_72885438   Sample    A    G        0      0        2 
  14  chr14_72887323     AAsi    T    C        0      0        2 
  14  chr14_72887323     AKia    T    C      0.5      1        2 
  14  chr14_72887323     AOna    T    C        0      0        2 
  14  chr14_72887323     ASom    T    C        0      0        2 
  14  chr14_72887323     HCab    T    C        0      0        2 
  14  chr14_72887323     HPrz    T    C        0      0        2 
  14  chr14_72887323     ZBoe    T    C        0      0        2 
  14  chr14_72887323     ZGre    T    C        0      0        2 
  14  chr14_72887323     ZHar    T    C        0      0        2 
  14  chr14_72887323   Sample    T    C        0      0        2 
  14  chr14_72888015     AAsi    T    C        0      0        2 
  14  chr14_72888015     AKia    T    C        0      0        2 
  14  chr14_72888015     AOna    T    C        1      2        2 
  14  chr14_72888015     ASom    T    C        0      0        2 
  14  chr14_72888015     HCab    T    C        0      0        2 
  14  chr14_72888015     HPrz    T    C        0      0        2 
  14  chr14_72888015     ZBoe    T    C        0      0        2 
  14  chr14_72888015     ZGre    T    C        0      0        2 
  14  chr14_72888015     ZHar    T    C        0      0        2 
  14  chr14_72888015   Sample    T    C        0      0        2 
  14  chr14_72890210     AAsi    G    A        0      0        2 
  14  chr14_72890210     AKia    G    A        0      0        2 
  14  chr14_72890210     AOna    G    A        0      0        2 
  14  chr14_72890210     ASom    G    A        0      0        2 
  14  chr14_72890210     HCab    G    A        1      2        2 
  14  chr14_72890210     HPrz    G    A        1      2        2 
  14  chr14_72890210     ZBoe    G    A        0      0        2 
  14  chr14_72890210     ZGre    G    A        0      0        2 
  14  chr14_72890210     ZHar    G    A        0      0        2 
  14  chr14_72890210   Sample    G    A        0      0        2 
  14  chr14_72898345     AAsi    G    C        0      0        2 
  14  chr14_72898345     AKia    G    C        0      0        2 
  14  chr14_72898345     AOna    G    C        0      0        2 
  14  chr14_72898345     ASom    G    C        0      0        2 
  14  chr14_72898345     HCab    G    C        0      0        2 
  14  chr14_72898345     HPrz    G    C      0.5      1        2 
  14  chr14_72898345     ZBoe    G    C        0      0        2 
  14  chr14_72898345     ZGre    G    C        0      0        2 
  14  chr14_72898345     ZHar    G    C        0      0        2 
  14  chr14_72898345   Sample    G    C        0      0        2 
  14  chr14_72901648     AAsi    T    C        0      0        2 
  14  chr14_72901648     AKia    T    C      0.5      1        2 
  14  chr14_72901648     AOna    T    C        0      0        2 
  14  chr14_72901648     ASom    T    C        0      0        2 
  14  chr14_72901648     HCab    T    C        0      0        2 
  14  chr14_72901648     HPrz    T    C        0      0        2 
  14  chr14_72901648     ZBoe    T    C        0      0        2 
  14  chr14_72901648     ZGre    T    C        0      0        2 
  14  chr14_72901648     ZHar    T    C        0      0        2 
  14  chr14_72901648   Sample    T    C        0      0        2 
  14  chr14_72909294     AAsi    C    T        0      0        2 
  14  chr14_72909294     AKia    C    T      0.5      1        2 
  14  chr14_72909294     AOna    C    T        0      0        2 
  14  chr14_72909294     ASom    C    T        0      0        2 
  14  chr14_72909294     HCab    C    T        0      0        2 
  14  chr14_72909294     HPrz    C    T        0      0        2 
  14  chr14_72909294     ZBoe    C    T        0      0        2 
  14  chr14_72909294     ZGre    C    T        0      0        2 
  14  chr14_72909294     ZHar    C    T        0      0        2 
  14  chr14_72909294   Sample    C    T        0      0        2 
  14  chr14_72917816     AAsi    G    A        1      2        2 
  14  chr14_72917816     AKia    G    A        0      0        2 
  14  chr14_72917816     AOna    G    A        0      0        2 
  14  chr14_72917816     ASom    G    A        1      2        2 
  14  chr14_72917816     HCab    G    A        0      0        2 
  14  chr14_72917816     HPrz    G    A        0      0        2 
  14  chr14_72917816     ZBoe    G    A        0      0        2 
  14  chr14_72917816     ZGre    G    A        0      0        2 
  14  chr14_72917816     ZHar    G    A        0      0        2 
  14  chr14_72917816   Sample    G    A        1      2        2 
  14  chr14_72932970     AAsi    G    T        0      0        2 
  14  chr14_72932970     AKia    G    T      0.5      1        2 
  14  chr14_72932970     AOna    G    T        0      0        2 
  14  chr14_72932970     ASom    G    T        0      0        2 
  14  chr14_72932970     HCab    G    T        0      0        2 
  14  chr14_72932970     HPrz    G    T        0      0        2 
  14  chr14_72932970     ZBoe    G    T        0      0        2 
  14  chr14_72932970     ZGre    G    T        0      0        2 
  14  chr14_72932970     ZHar    G    T        0      0        2 
  14  chr14_72932970   Sample    G    T        0      0        2 
  14  chr14_72936039     AAsi    T    A        0      0        2 
  14  chr14_72936039     AKia    T    A        0      0        2 
  14  chr14_72936039     AOna    T    A        0      0        2 
  14  chr14_72936039     ASom    T    A        0      0        2 
  14  chr14_72936039     HCab    T    A        0      0        2 
  14  chr14_72936039     HPrz    T    A        0      0        2 
  14  chr14_72936039     ZBoe    T    A        0      0        2 
  14  chr14_72936039     ZGre    T    A      0.5      1        2 
  14  chr14_72936039     ZHar    T    A        0      0        2 
  14  chr14_72936039   Sample    T    A        0      0        2 
  14  chr14_72938024     AAsi    C    A        0      0        2 
  14  chr14_72938024     AKia    C    A        0      0        2 
  14  chr14_72938024     AOna    C    A        0      0        2 
  14  chr14_72938024     ASom    C    A        1      2        2 
  14  chr14_72938024     HCab    C    A        0      0        2 
  14  chr14_72938024     HPrz    C    A        0      0        2 
  14  chr14_72938024     ZBoe    C    A        0      0        2 
  14  chr14_72938024     ZGre    C    A        0      0        2 
  14  chr14_72938024     ZHar    C    A        0      0        2 
  14  chr14_72938024   Sample    C    A        0      0        2 
  14  chr14_72938268     AAsi    T    C        0      0        2 
  14  chr14_72938268     AKia    T    C      0.5      1        2 
  14  chr14_72938268     AOna    T    C        1      2        2 
  14  chr14_72938268     ASom    T    C        0      0        2 
  14  chr14_72938268     HCab    T    C        0      0        2 
  14  chr14_72938268     HPrz    T    C        0      0        2 
  14  chr14_72938268     ZBoe    T    C        0      0        2 
  14  chr14_72938268     ZGre    T    C        0      0        2 
  14  chr14_72938268     ZHar    T    C        0      0        2 
  14  chr14_72938268   Sample    T    C        0      0        2 
  14  chr14_72943505     AAsi    C    G        0      0        2 
  14  chr14_72943505     AKia    C    G        0      0        2 
  14  chr14_72943505     AOna    C    G        0      0        2 
  14  chr14_72943505     ASom    C    G        0      0        2 
  14  chr14_72943505     HCab    C    G        0      0        2 
  14  chr14_72943505     HPrz    C    G        0      0        2 
  14  chr14_72943505     ZBoe    C    G      0.5      1        2 
  14  chr14_72943505     ZGre    C    G        0      0        2 
  14  chr14_72943505     ZHar    C    G        0      0        2 
  14  chr14_72943505   Sample    C    G        0      0        2 
  14  chr14_72953684     AAsi    T    A        0      0        2 
  14  chr14_72953684     AKia    T    A        0      0        2 
  14  chr14_72953684     AOna    T    A        0      0        2 
  14  chr14_72953684     ASom    T    A        0      0        2 
  14  chr14_72953684     HCab    T    A        0      0        2 
  14  chr14_72953684     HPrz    T    A        0      0        2 
  14  chr14_72953684     ZBoe    T    A        0      0        2 
  14  chr14_72953684     ZGre    T    A        1      2        2 
  14  chr14_72953684     ZHar    T    A        0      0        2 
  14  chr14_72953684   Sample    T    A        0      0        2 
  14  chr14_72954314     AAsi    T    C        0      0        2 
  14  chr14_72954314     AKia    T    C        0      0        2 
  14  chr14_72954314     AOna    T    C        0      0        2 
  14  chr14_72954314     ASom    T    C        0      0        2 
  14  chr14_72954314     HCab    T    C        1      2        2 
  14  chr14_72954314     HPrz    T    C        1      2        2 
  14  chr14_72954314     ZBoe    T    C        0      0        2 
  14  chr14_72954314     ZGre    T    C        0      0        2 
  14  chr14_72954314     ZHar    T    C        0      0        2 
  14  chr14_72954314   Sample    T    C        0      0        2 
  14  chr14_72958067     AAsi    G    T        0      0        2 
  14  chr14_72958067     AKia    G    T        0      0        2 
  14  chr14_72958067     AOna    G    T        0      0        2 
  14  chr14_72958067     ASom    G    T        0      0        2 
  14  chr14_72958067     HCab    G    T        1      2        2 
  14  chr14_72958067     HPrz    G    T        1      2        2 
  14  chr14_72958067     ZBoe    G    T        0      0        2 
  14  chr14_72958067     ZGre    G    T        0      0        2 
  14  chr14_72958067     ZHar    G    T        0      0        2 
  14  chr14_72958067   Sample    G    T        0      0        2 
  14  chr14_72974942     AAsi    A    C        0      0        2 
  14  chr14_72974942     AKia    A    C        0      0        2 
  14  chr14_72974942     AOna    A    C        0      0        2 
  14  chr14_72974942     ASom    A    C        0      0        2 
  14  chr14_72974942     HCab    A    C        1      2        2 
  14  chr14_72974942     HPrz    A    C        1      2        2 
  14  chr14_72974942     ZBoe    A    C        0      0        2 
  14  chr14_72974942     ZGre    A    C        0      0        2 
  14  chr14_72974942     ZHar    A    C        0      0        2 
  14  chr14_72974942   Sample    A    C        0      0        2 
  14  chr14_72992186     AAsi    G    C        0      0        2 
  14  chr14_72992186     AKia    G    C        0      0        2 
  14  chr14_72992186     AOna    G    C        0      0        2 
  14  chr14_72992186     ASom    G    C        0      0        2 
  14  chr14_72992186     HCab    G    C      0.5      1        2 
  14  chr14_72992186     HPrz    G    C      0.5      1        2 
  14  chr14_72992186     ZBoe    G    C        0      0        2 
  14  chr14_72992186     ZGre    G    C        0      0        2 
  14  chr14_72992186     ZHar    G    C        0      0        2 
  14  chr14_72992186   Sample    G    C        0      0        2 
  14  chr14_72992773     AAsi    T    C        0      0        2 
  14  chr14_72992773     AKia    T    C        0      0        2 
  14  chr14_72992773     AOna    T    C        0      0        2 
  14  chr14_72992773     ASom    T    C        0      0        2 
  14  chr14_72992773     HCab    T    C        1      2        2 
  14  chr14_72992773     HPrz    T    C        1      2        2 
  14  chr14_72992773     ZBoe    T    C        0      0        2 
  14  chr14_72992773     ZGre    T    C        0      0        2 
  14  chr14_72992773     ZHar    T    C        0      0        2 
  14  chr14_72992773   Sample    T    C        0      0        2 
  14  chr14_72995671     AAsi    G    C        0      0        2 
  14  chr14_72995671     AKia    G    C        0      0        2 
  14  chr14_72995671     AOna    G    C        0      0        2 
  14  chr14_72995671     ASom    G    C        0      0        2 
  14  chr14_72995671     HCab    G    C        0      0        2 
  14  chr14_72995671     HPrz    G    C        0      0        2 
  14  chr14_72995671     ZBoe    G    C      0.5      1        2 
  14  chr14_72995671     ZGre    G    C        0      0        2 
  14  chr14_72995671     ZHar    G    C        0      0        2 
  14  chr14_72995671   Sample    G    C        0      0        2 
  14  chr14_73004264     AAsi    C    A        0      0        2 
  14  chr14_73004264     AKia    C    A        0      0        2 
  14  chr14_73004264     AOna    C    A        0      0        2 
  14  chr14_73004264     ASom    C    A        0      0        2 
  14  chr14_73004264     HCab    C    A        0      0        2 
  14  chr14_73004264     HPrz    C    A        0      0        2 
  14  chr14_73004264     ZBoe    C    A        0      0        2 
  14  chr14_73004264     ZGre    C    A        0      0        2 
  14  chr14_73004264     ZHar    C    A        1      2        2 
  14  chr14_73004264   Sample    C    A        0      0        2 
  14  chr14_73004508     AAsi    C    T        1      2        2 
  14  chr14_73004508     AKia    C    T        0      0        2 
  14  chr14_73004508     AOna    C    T        0      0        2 
  14  chr14_73004508     ASom    C    T        1      2        2 
  14  chr14_73004508     HCab    C    T        0      0        2 
  14  chr14_73004508     HPrz    C    T        0      0        2 
  14  chr14_73004508     ZBoe    C    T        0      0        2 
  14  chr14_73004508     ZGre    C    T        0      0        2 
  14  chr14_73004508     ZHar    C    T        0      0        2 
  14  chr14_73004508   Sample    C    T        1      2        2 
  14  chr14_73005355     AAsi    C    A        1      2        2 
  14  chr14_73005355     AKia    C    A        0      0        2 
  14  chr14_73005355     AOna    C    A        0      0        2 
  14  chr14_73005355     ASom    C    A        0      0        2 
  14  chr14_73005355     HCab    C    A        0      0        2 
  14  chr14_73005355     HPrz    C    A        0      0        2 
  14  chr14_73005355     ZBoe    C    A        0      0        2 
  14  chr14_73005355     ZGre    C    A        0      0        2 
  14  chr14_73005355     ZHar    C    A        0      0        2 
  14  chr14_73005355   Sample    C    A        1      2        2 
  14  chr14_73028739     AAsi    T    C        0      0        2 
  14  chr14_73028739     AKia    T    C        1      2        2 
  14  chr14_73028739     AOna    T    C        1      2        2 
  14  chr14_73028739     ASom    T    C        0      0        2 
  14  chr14_73028739     HCab    T    C        0      0        2 
  14  chr14_73028739     HPrz    T    C        0      0        2 
  14  chr14_73028739     ZBoe    T    C        0      0        2 
  14  chr14_73028739     ZGre    T    C        0      0        2 
  14  chr14_73028739     ZHar    T    C        0      0        2 
  14  chr14_73028739   Sample    T    C        0      0        2 
  14  chr14_73030085     AAsi    G    C        0      0        2 
  14  chr14_73030085     AKia    G    C        0      0        2 
  14  chr14_73030085     AOna    G    C        0      0        2 
  14  chr14_73030085     ASom    G    C        0      0        2 
  14  chr14_73030085     HCab    G    C        1      2        2 
  14  chr14_73030085     HPrz    G    C        1      2        2 
  14  chr14_73030085     ZBoe    G    C        0      0        2 
  14  chr14_73030085     ZGre    G    C        0      0        2 
  14  chr14_73030085     ZHar    G    C        0      0        2 
  14  chr14_73030085   Sample    G    C        0      0        2 
  14  chr14_73040711     AAsi    G    A        0      0        2 
  14  chr14_73040711     AKia    G    A        0      0        2 
  14  chr14_73040711     AOna    G    A        0      0        2 
  14  chr14_73040711     ASom    G    A        0      0        2 
  14  chr14_73040711     HCab    G    A        0      0        2 
  14  chr14_73040711     HPrz    G    A        0      0        2 
  14  chr14_73040711     ZBoe    G    A        0      0        2 
  14  chr14_73040711     ZGre    G    A        0      0        2 
  14  chr14_73040711     ZHar    G    A        1      2        2 
  14  chr14_73040711   Sample    G    A        0      0        2 
  14  chr14_73040920     AAsi    G    A        0      0        2 
  14  chr14_73040920     AKia    G    A        0      0        2 
  14  chr14_73040920     AOna    G    A        0      0        2 
  14  chr14_73040920     ASom    G    A        1      2        2 
  14  chr14_73040920     HCab    G    A        0      0        2 
  14  chr14_73040920     HPrz    G    A        0      0        2 
  14  chr14_73040920     ZBoe    G    A        0      0        2 
  14  chr14_73040920     ZGre    G    A        0      0        2 
  14  chr14_73040920     ZHar    G    A        0      0        2 
  14  chr14_73040920   Sample    G    A        0      0        2 
  14  chr14_73042660     AAsi    G    A        0      0        2 
  14  chr14_73042660     AKia    G    A        1      2        2 
  14  chr14_73042660     AOna    G    A        0      0        2 
  14  chr14_73042660     ASom    G    A        0      0        2 
  14  chr14_73042660     HCab    G    A        0      0        2 
  14  chr14_73042660     HPrz    G    A        0      0        2 
  14  chr14_73042660     ZBoe    G    A        0      0        2 
  14  chr14_73042660     ZGre    G    A        0      0        2 
  14  chr14_73042660     ZHar    G    A        0      0        2 
  14  chr14_73042660   Sample    G    A        0      0        2 
  14  chr14_73043115     AAsi    T    C        0      0        2 
  14  chr14_73043115     AKia    T    C        0      0        2 
  14  chr14_73043115     AOna    T    C        0      0        2 
  14  chr14_73043115     ASom    T    C        0      0        2 
  14  chr14_73043115     HCab    T    C        0      0        2 
  14  chr14_73043115     HPrz    T    C        0      0        2 
  14  chr14_73043115     ZBoe    T    C        0      0        2 
  14  chr14_73043115     ZGre    T    C      0.5      1        2 
  14  chr14_73043115     ZHar    T    C        0      0        2 
  14  chr14_73043115   Sample    T    C        0      0        2 
  14  chr14_73063904     AAsi    G    C        0      0        2 
  14  chr14_73063904     AKia    G    C        0      0        2 
  14  chr14_73063904     AOna    G    C        0      0        2 
  14  chr14_73063904     ASom    G    C        0      0        2 
  14  chr14_73063904     HCab    G    C      0.5      1        2 
  14  chr14_73063904     HPrz    G    C        0      0        2 
  14  chr14_73063904     ZBoe    G    C        0      0        2 
  14  chr14_73063904     ZGre    G    C        0      0        2 
  14  chr14_73063904     ZHar    G    C        0      0        2 
  14  chr14_73063904   Sample    G    C        0      0        2 
  14  chr14_73082421     AAsi    A    G        0      0        2 
  14  chr14_73082421     AKia    A    G        0      0        2 
  14  chr14_73082421     AOna    A    G        0      0        2 
  14  chr14_73082421     ASom    A    G        0      0        2 
  14  chr14_73082421     HCab    A    G        0      0        2 
  14  chr14_73082421     HPrz    A    G        0      0        2 
  14  chr14_73082421     ZBoe    A    G        0      0        2 
  14  chr14_73082421     ZGre    A    G      0.5      1        2 
  14  chr14_73082421     ZHar    A    G        0      0        2 
  14  chr14_73082421   Sample    A    G        0      0        2 
  14  chr14_73085681     AAsi    G    A        0      0        2 
  14  chr14_73085681     AKia    G    A        0      0        2 
  14  chr14_73085681     AOna    G    A        0      0        2 
  14  chr14_73085681     ASom    G    A        0      0        2 
  14  chr14_73085681     HCab    G    A        1      2        2 
  14  chr14_73085681     HPrz    G    A        1      2        2 
  14  chr14_73085681     ZBoe    G    A        0      0        2 
  14  chr14_73085681     ZGre    G    A        0      0        2 
  14  chr14_73085681     ZHar    G    A        0      0        2 
  14  chr14_73085681   Sample    G    A        0      0        2 
  14  chr14_73094537     AAsi    T    C        0      0        2 
  14  chr14_73094537     AKia    T    C        0      0        2 
  14  chr14_73094537     AOna    T    C        0      0        2 
  14  chr14_73094537     ASom    T    C        0      0        2 
  14  chr14_73094537     HCab    T    C        0      0        2 
  14  chr14_73094537     HPrz    T    C        0      0        2 
  14  chr14_73094537     ZBoe    T    C        0      0        2 
  14  chr14_73094537     ZGre    T    C        1      2        2 
  14  chr14_73094537     ZHar    T    C        0      0        2 
  14  chr14_73094537   Sample    T    C        0      0        2 
  14  chr14_73094645     AAsi    T    C        0      0        2 
  14  chr14_73094645     AKia    T    C        0      0        2 
  14  chr14_73094645     AOna    T    C        0      0        2 
  14  chr14_73094645     ASom    T    C        0      0        2 
  14  chr14_73094645     HCab    T    C        0      0        2 
  14  chr14_73094645     HPrz    T    C        0      0        2 
  14  chr14_73094645     ZBoe    T    C      0.5      1        2 
  14  chr14_73094645     ZGre    T    C        0      0        2 
  14  chr14_73094645     ZHar    T    C        0      0        2 
  14  chr14_73094645   Sample    T    C        0      0        2 
  14  chr14_73097465     AAsi    T    C        0      0        2 
  14  chr14_73097465     AKia    T    C        0      0        2 
  14  chr14_73097465     AOna    T    C        0      0        2 
  14  chr14_73097465     ASom    T    C        1      2        2 
  14  chr14_73097465     HCab    T    C        1      2        2 
  14  chr14_73097465     HPrz    T    C        1      2        2 
  14  chr14_73097465     ZBoe    T    C        0      0        2 
  14  chr14_73097465     ZGre    T    C        0      0        2 
  14  chr14_73097465     ZHar    T    C        0      0        2 
  14  chr14_73097465   Sample    T    C        0      0        2 
  14  chr14_73106393     AAsi    C    G        0      0        2 
  14  chr14_73106393     AKia    C    G        1      2        2 
  14  chr14_73106393     AOna    C    G      0.5      1        2 
  14  chr14_73106393     ASom    C    G        0      0        2 
  14  chr14_73106393     HCab    C    G        0      0        2 
  14  chr14_73106393     HPrz    C    G        0      0        2 
  14  chr14_73106393     ZBoe    C    G        0      0        2 
  14  chr14_73106393     ZGre    C    G        0      0        2 
  14  chr14_73106393     ZHar    C    G        0      0        2 
  14  chr14_73106393   Sample    C    G        0      0        2 
  14  chr14_73111310     AAsi    C    A        1      2        2 
  14  chr14_73111310     AKia    C    A        0      0        2 
  14  chr14_73111310     AOna    C    A        0      0        2 
  14  chr14_73111310     ASom    C    A        1      2        2 
  14  chr14_73111310     HCab    C    A        1      2        2 
  14  chr14_73111310     HPrz    C    A        1      2        2 
  14  chr14_73111310     ZBoe    C    A        0      0        2 
  14  chr14_73111310     ZGre    C    A        0      0        2 
  14  chr14_73111310     ZHar    C    A        0      0        2 
  14  chr14_73111310   Sample    C    A        1      2        2 
  14  chr14_73131274     AAsi    T    C        0      0        2 
  14  chr14_73131274     AKia    T    C        1      2        2 
  14  chr14_73131274     AOna    T    C        1      2        2 
  14  chr14_73131274     ASom    T    C        0      0        2 
  14  chr14_73131274     HCab    T    C        1      2        2 
  14  chr14_73131274     HPrz    T    C        1      2        2 
  14  chr14_73131274     ZBoe    T    C        0      0        2 
  14  chr14_73131274     ZGre    T    C        0      0        2 
  14  chr14_73131274     ZHar    T    C        0      0        2 
  14  chr14_73131274   Sample    T    C        0      0        2 
  14  chr14_73147130     AAsi    T    C        0      0        2 
  14  chr14_73147130     AKia    T    C        0      0        2 
  14  chr14_73147130     AOna    T    C        0      0        2 
  14  chr14_73147130     ASom    T    C        0      0        2 
  14  chr14_73147130     HCab    T    C        1      2        2 
  14  chr14_73147130     HPrz    T    C        1      2        2 
  14  chr14_73147130     ZBoe    T    C        0      0        2 
  14  chr14_73147130     ZGre    T    C        0      0        2 
  14  chr14_73147130     ZHar    T    C        0      0        2 
  14  chr14_73147130   Sample    T    C        0      0        2 
  14  chr14_73157256     AAsi    G    A        0      0        2 
  14  chr14_73157256     AKia    G    A        0      0        2 
  14  chr14_73157256     AOna    G    A      0.5      1        2 
  14  chr14_73157256     ASom    G    A        0      0        2 
  14  chr14_73157256     HCab    G    A        0      0        2 
  14  chr14_73157256     HPrz    G    A        0      0        2 
  14  chr14_73157256     ZBoe    G    A        0      0        2 
  14  chr14_73157256     ZGre    G    A        0      0        2 
  14  chr14_73157256     ZHar    G    A        0      0        2 
  14  chr14_73157256   Sample    G    A        0      0        2 
  14  chr14_73166495     AAsi    C    T        0      0        2 
  14  chr14_73166495     AKia    C    T        0      0        2 
  14  chr14_73166495     AOna    C    T        0      0        2 
  14  chr14_73166495     ASom    C    T        0      0        2 
  14  chr14_73166495     HCab    C    T        0      0        2 
  14  chr14_73166495     HPrz    C    T        0      0        2 
  14  chr14_73166495     ZBoe    C    T        0      0        2 
  14  chr14_73166495     ZGre    C    T        0      0        2 
  14  chr14_73166495     ZHar    C    T        1      2        2 
  14  chr14_73166495   Sample    C    T        0      0        2 
  14  chr14_73167163     AAsi    G    A        0      0        2 
  14  chr14_73167163     AKia    G    A        0      0        2 
  14  chr14_73167163     AOna    G    A        0      0        2 
  14  chr14_73167163     ASom    G    A        1      2        2 
  14  chr14_73167163     HCab    G    A        0      0        2 
  14  chr14_73167163     HPrz    G    A        0      0        2 
  14  chr14_73167163     ZBoe    G    A        0      0        2 
  14  chr14_73167163     ZGre    G    A        0      0        2 
  14  chr14_73167163     ZHar    G    A        0      0        2 
  14  chr14_73167163   Sample    G    A        0      0        2 
  14  chr14_73176233     AAsi    C    T        0      0        2 
  14  chr14_73176233     AKia    C    T        0      0        2 
  14  chr14_73176233     AOna    C    T        0      0        2 
  14  chr14_73176233     ASom    C    T        0      0        2 
  14  chr14_73176233     HCab    C    T        1      2        2 
  14  chr14_73176233     HPrz    C    T        1      2        2 
  14  chr14_73176233     ZBoe    C    T        0      0        2 
  14  chr14_73176233     ZGre    C    T        0      0        2 
  14  chr14_73176233     ZHar    C    T        0      0        2 
  14  chr14_73176233   Sample    C    T        0      0        2 
  14  chr14_73176674     AAsi    G    A        0      0        2 
  14  chr14_73176674     AKia    G    A        0      0        2 
  14  chr14_73176674     AOna    G    A        0      0        2 
  14  chr14_73176674     ASom    G    A        0      0        2 
  14  chr14_73176674     HCab    G    A        0      0        2 
  14  chr14_73176674     HPrz    G    A      0.5      1        2 
  14  chr14_73176674     ZBoe    G    A        0      0        2 
  14  chr14_73176674     ZGre    G    A        0      0        2 
  14  chr14_73176674     ZHar    G    A        0      0        2 
  14  chr14_73176674   Sample    G    A        0      0        2 
  14  chr14_73176748     AAsi    A    T        0      0        2 
  14  chr14_73176748     AKia    A    T        0      0        2 
  14  chr14_73176748     AOna    A    T        0      0        2 
  14  chr14_73176748     ASom    A    T        0      0        2 
  14  chr14_73176748     HCab    A    T        0      0        2 
  14  chr14_73176748     HPrz    A    T        0      0        2 
  14  chr14_73176748     ZBoe    A    T        0      0        2 
  14  chr14_73176748     ZGre    A    T        1      2        2 
  14  chr14_73176748     ZHar    A    T        1      2        2 
  14  chr14_73176748   Sample    A    T        0      0        2 
  14  chr14_73181223     AAsi    G    C        0      0        2 
  14  chr14_73181223     AKia    G    C        1      2        2 
  14  chr14_73181223     AOna    G    C        0      0        2 
  14  chr14_73181223     ASom    G    C        0      0        2 
  14  chr14_73181223     HCab    G    C        0      0        2 
  14  chr14_73181223     HPrz    G    C        0      0        2 
  14  chr14_73181223     ZBoe    G    C        0      0        2 
  14  chr14_73181223     ZGre    G    C        0      0        2 
  14  chr14_73181223     ZHar    G    C        0      0        2 
  14  chr14_73181223   Sample    G    C        0      0        2 
  14  chr14_73182169     AAsi    G    A        0      0        2 
  14  chr14_73182169     AKia    G    A        0      0        2 
  14  chr14_73182169     AOna    G    A        0      0        2 
  14  chr14_73182169     ASom    G    A        0      0        2 
  14  chr14_73182169     HCab    G    A        1      2        2 
  14  chr14_73182169     HPrz    G    A        1      2        2 
  14  chr14_73182169     ZBoe    G    A        0      0        2 
  14  chr14_73182169     ZGre    G    A        0      0        2 
  14  chr14_73182169     ZHar    G    A        0      0        2 
  14  chr14_73182169   Sample    G    A        0      0        2 
  14  chr14_73201573     AAsi    C    T        0      0        2 
  14  chr14_73201573     AKia    C    T        0      0        2 
  14  chr14_73201573     AOna    C    T        0      0        2 
  14  chr14_73201573     ASom    C    T        0      0        2 
  14  chr14_73201573     HCab    C    T        1      2        2 
  14  chr14_73201573     HPrz    C    T        1      2        2 
  14  chr14_73201573     ZBoe    C    T        0      0        2 
  14  chr14_73201573     ZGre    C    T        0      0        2 
  14  chr14_73201573     ZHar    C    T        0      0        2 
  14  chr14_73201573   Sample    C    T        0      0        2 
  14  chr14_73218669     AAsi    T    C        0      0        2 
  14  chr14_73218669     AKia    T    C        0      0        2 
  14  chr14_73218669     AOna    T    C        0      0        2 
  14  chr14_73218669     ASom    T    C        0      0        2 
  14  chr14_73218669     HCab    T    C        1      2        2 
  14  chr14_73218669     HPrz    T    C        1      2        2 
  14  chr14_73218669     ZBoe    T    C        0      0        2 
  14  chr14_73218669     ZGre    T    C        0      0        2 
  14  chr14_73218669     ZHar    T    C        0      0        2 
  14  chr14_73218669   Sample    T    C        0      0        2 
  14  chr14_73223228     AAsi    T    C        1      2        2 
  14  chr14_73223228     AKia    T    C        0      0        2 
  14  chr14_73223228     AOna    T    C        0      0        2 
  14  chr14_73223228     ASom    T    C        0      0        2 
  14  chr14_73223228     HCab    T    C        0      0        2 
  14  chr14_73223228     HPrz    T    C        0      0        2 
  14  chr14_73223228     ZBoe    T    C        0      0        2 
  14  chr14_73223228     ZGre    T    C        0      0        2 
  14  chr14_73223228     ZHar    T    C        0      0        2 
  14  chr14_73223228   Sample    T    C        1      2        2 
  14  chr14_73229673     AAsi    A    G        0      0        2 
  14  chr14_73229673     AKia    A    G        0      0        2 
  14  chr14_73229673     AOna    A    G        0      0        2 
  14  chr14_73229673     ASom    A    G        0      0        2 
  14  chr14_73229673     HCab    A    G        0      0        2 
  14  chr14_73229673     HPrz    A    G        0      0        2 
  14  chr14_73229673     ZBoe    A    G        1      2        2 
  14  chr14_73229673     ZGre    A    G        0      0        2 
  14  chr14_73229673     ZHar    A    G        0      0        2 
  14  chr14_73229673   Sample    A    G        0      0        2 
  14  chr14_73230338     AAsi    T    C        0      0        2 
  14  chr14_73230338     AKia    T    C        0      0        2 
  14  chr14_73230338     AOna    T    C        0      0        2 
  14  chr14_73230338     ASom    T    C        0      0        2 
  14  chr14_73230338     HCab    T    C        0      0        2 
  14  chr14_73230338     HPrz    T    C        0      0        2 
  14  chr14_73230338     ZBoe    T    C        0      0        2 
  14  chr14_73230338     ZGre    T    C      0.5      1        2 
  14  chr14_73230338     ZHar    T    C        0      0        2 
  14  chr14_73230338   Sample    T    C        0      0        2 
  14  chr14_73231394     AAsi    A    G        0      0        2 
  14  chr14_73231394     AKia    A    G        0      0        2 
  14  chr14_73231394     AOna    A    G        0      0        2 
  14  chr14_73231394     ASom    A    G        0      0        2 
  14  chr14_73231394     HCab    A    G        1      2        2 
  14  chr14_73231394     HPrz    A    G        1      2        2 
  14  chr14_73231394     ZBoe    A    G        0      0        2 
  14  chr14_73231394     ZGre    A    G        0      0        2 
  14  chr14_73231394     ZHar    A    G        0      0        2 
  14  chr14_73231394   Sample    A    G        0      0        2 
  14  chr14_73243118     AAsi    T    C        0      0        2 
  14  chr14_73243118     AKia    T    C        0      0        2 
  14  chr14_73243118     AOna    T    C        0      0        2 
  14  chr14_73243118     ASom    T    C        0      0        2 
  14  chr14_73243118     HCab    T    C        0      0        2 
  14  chr14_73243118     HPrz    T    C        0      0        2 
  14  chr14_73243118     ZBoe    T    C      0.5      1        2 
  14  chr14_73243118     ZGre    T    C        1      2        2 
  14  chr14_73243118     ZHar    T    C        0      0        2 
  14  chr14_73243118   Sample    T    C        0      0        2 
  14  chr14_73243571     AAsi    T    C        0      0        2 
  14  chr14_73243571     AKia    T    C        0      0        2 
  14  chr14_73243571     AOna    T    C        0      0        2 
  14  chr14_73243571     ASom    T    C        0      0        2 
  14  chr14_73243571     HCab    T    C      0.5      1        2 
  14  chr14_73243571     HPrz    T    C        0      0        2 
  14  chr14_73243571     ZBoe    T    C        0      0        2 
  14  chr14_73243571     ZGre    T    C        0      0        2 
  14  chr14_73243571     ZHar    T    C        0      0        2 
  14  chr14_73243571   Sample    T    C        0      0        2 
  14  chr14_73263389     AAsi    C    T        0      0        2 
  14  chr14_73263389     AKia    C    T        0      0        2 
  14  chr14_73263389     AOna    C    T        0      0        2 
  14  chr14_73263389     ASom    C    T        0      0        2 
  14  chr14_73263389     HCab    C    T        1      2        2 
  14  chr14_73263389     HPrz    C    T        1      2        2 
  14  chr14_73263389     ZBoe    C    T        0      0        2 
  14  chr14_73263389     ZGre    C    T        0      0        2 
  14  chr14_73263389     ZHar    C    T        0      0        2 
  14  chr14_73263389   Sample    C    T        0      0        2 
  14  chr14_73265047     AAsi    T    C        0      0        2 
  14  chr14_73265047     AKia    T    C        0      0        2 
  14  chr14_73265047     AOna    T    C        0      0        2 
  14  chr14_73265047     ASom    T    C        0      0        2 
  14  chr14_73265047     HCab    T    C        1      2        2 
  14  chr14_73265047     HPrz    T    C        1      2        2 
  14  chr14_73265047     ZBoe    T    C        0      0        2 
  14  chr14_73265047     ZGre    T    C        0      0        2 
  14  chr14_73265047     ZHar    T    C        0      0        2 
  14  chr14_73265047   Sample    T    C        0      0        2 
  14  chr14_73276102     AAsi    C    T        0      0        2 
  14  chr14_73276102     AKia    C    T        0      0        2 
  14  chr14_73276102     AOna    C    T        0      0        2 
  14  chr14_73276102     ASom    C    T        0      0        2 
  14  chr14_73276102     HCab    C    T        0      0        2 
  14  chr14_73276102     HPrz    C    T        0      0        2 
  14  chr14_73276102     ZBoe    C    T        0      0        2 
  14  chr14_73276102     ZGre    C    T        1      2        2 
  14  chr14_73276102     ZHar    C    T        0      0        2 
  14  chr14_73276102   Sample    C    T        0      0        2 
  14  chr14_73281622     AAsi    A    G        0      0        2 
  14  chr14_73281622     AKia    A    G        0      0        2 
  14  chr14_73281622     AOna    A    G        0      0        2 
  14  chr14_73281622     ASom    A    G        0      0        2 
  14  chr14_73281622     HCab    A    G        0      0        2 
  14  chr14_73281622     HPrz    A    G        0      0        2 
  14  chr14_73281622     ZBoe    A    G        0      0        2 
  14  chr14_73281622     ZGre    A    G        1      2        2 
  14  chr14_73281622     ZHar    A    G        0      0        2 
  14  chr14_73281622   Sample    A    G        0      0        2 
  14  chr14_73290684     AAsi    T    A        0      0        2 
  14  chr14_73290684     AKia    T    A        0      0        2 
  14  chr14_73290684     AOna    T    A        0      0        2 
  14  chr14_73290684     ASom    T    A        0      0        2 
  14  chr14_73290684     HCab    T    A        0      0        2 
  14  chr14_73290684     HPrz    T    A        0      0        2 
  14  chr14_73290684     ZBoe    T    A        0      0        2 
  14  chr14_73290684     ZGre    T    A        0      0        2 
  14  chr14_73290684     ZHar    T    A      0.5      1        2 
  14  chr14_73290684   Sample    T    A        0      0        2 
  14  chr14_73294917     AAsi    C    T        0      0        2 
  14  chr14_73294917     AKia    C    T        1      2        2 
  14  chr14_73294917     AOna    C    T        0      0        2 
  14  chr14_73294917     ASom    C    T        0      0        2 
  14  chr14_73294917     HCab    C    T        0      0        2 
  14  chr14_73294917     HPrz    C    T        0      0        2 
  14  chr14_73294917     ZBoe    C    T        0      0        2 
  14  chr14_73294917     ZGre    C    T        0      0        2 
  14  chr14_73294917     ZHar    C    T        0      0        2 
  14  chr14_73294917   Sample    C    T        0      0        2 
  14  chr14_73304619     AAsi    C    A        0      0        2 
  14  chr14_73304619     AKia    C    A        0      0        2 
  14  chr14_73304619     AOna    C    A      0.5      1        2 
  14  chr14_73304619     ASom    C    A        0      0        2 
  14  chr14_73304619     HCab    C    A        0      0        2 
  14  chr14_73304619     HPrz    C    A        0      0        2 
  14  chr14_73304619     ZBoe    C    A        0      0        2 
  14  chr14_73304619     ZGre    C    A        0      0        2 
  14  chr14_73304619     ZHar    C    A        0      0        2 
  14  chr14_73304619   Sample    C    A        0      0        2 
  14  chr14_73310014     AAsi    C    T        0      0        2 
  14  chr14_73310014     AKia    C    T        0      0        2 
  14  chr14_73310014     AOna    C    T        0      0        2 
  14  chr14_73310014     ASom    C    T        0      0        2 
  14  chr14_73310014     HCab    C    T        0      0        2 
  14  chr14_73310014     HPrz    C    T        0      0        2 
  14  chr14_73310014     ZBoe    C    T        0      0        2 
  14  chr14_73310014     ZGre    C    T        0      0        2 
  14  chr14_73310014     ZHar    C    T        1      2        2 
  14  chr14_73310014   Sample    C    T        0      0        2 
  14  chr14_73329399     AAsi    T    G        0      0        2 
  14  chr14_73329399     AKia    T    G        1      2        2 
  14  chr14_73329399     AOna    T    G      0.5      1        2 
  14  chr14_73329399     ASom    T    G        0      0        2 
  14  chr14_73329399     HCab    T    G        0      0        2 
  14  chr14_73329399     HPrz    T    G        0      0        2 
  14  chr14_73329399     ZBoe    T    G        1      2        2 
  14  chr14_73329399     ZGre    T    G        1      2        2 
  14  chr14_73329399     ZHar    T    G        0      0        2 
  14  chr14_73329399   Sample    T    G        0      0        2 
  14  chr14_73330045     AAsi    T    G        0      0        2 
  14  chr14_73330045     AKia    T    G        0      0        2 
  14  chr14_73330045     AOna    T    G        0      0        2 
  14  chr14_73330045     ASom    T    G        0      0        2 
  14  chr14_73330045     HCab    T    G        1      2        2 
  14  chr14_73330045     HPrz    T    G        1      2        2 
  14  chr14_73330045     ZBoe    T    G        0      0        2 
  14  chr14_73330045     ZGre    T    G        0      0        2 
  14  chr14_73330045     ZHar    T    G        0      0        2 
  14  chr14_73330045   Sample    T    G        0      0        2 
  14  chr14_73331365     AAsi    G    A        0      0        2 
  14  chr14_73331365     AKia    G    A        0      0        2 
  14  chr14_73331365     AOna    G    A      0.5      1        2 
  14  chr14_73331365     ASom    G    A        0      0        2 
  14  chr14_73331365     HCab    G    A        0      0        2 
  14  chr14_73331365     HPrz    G    A        0      0        2 
  14  chr14_73331365     ZBoe    G    A        0      0        2 
  14  chr14_73331365     ZGre    G    A        0      0        2 
  14  chr14_73331365     ZHar    G    A        0      0        2 
  14  chr14_73331365   Sample    G    A        0      0        2 
  14  chr14_73341131     AAsi    G    A        0      0        2 
  14  chr14_73341131     AKia    G    A        0      0        2 
  14  chr14_73341131     AOna    G    A        0      0        2 
  14  chr14_73341131     ASom    G    A        0      0        2 
  14  chr14_73341131     HCab    G    A        0      0        2 
  14  chr14_73341131     HPrz    G    A        0      0        2 
  14  chr14_73341131     ZBoe    G    A        0      0        2 
  14  chr14_73341131     ZGre    G    A        0      0        2 
  14  chr14_73341131     ZHar    G    A      0.5      1        2 
  14  chr14_73341131   Sample    G    A        0      0        2 
  14  chr14_73344707     AAsi    T    C        0      0        2 
  14  chr14_73344707     AKia    T    C        0      0        2 
  14  chr14_73344707     AOna    T    C        0      0        2 
  14  chr14_73344707     ASom    T    C        0      0        2 
  14  chr14_73344707     HCab    T    C        0      0        2 
  14  chr14_73344707     HPrz    T    C        0      0        2 
  14  chr14_73344707     ZBoe    T    C        1      2        2 
  14  chr14_73344707     ZGre    T    C        1      2        2 
  14  chr14_73344707     ZHar    T    C        1      2        2 
  14  chr14_73344707   Sample    T    C        0      0        2 
  14  chr14_73354069     AAsi    C    T        0      0        2 
  14  chr14_73354069     AKia    C    T      0.5      1        2 
  14  chr14_73354069     AOna    C    T      0.5      1        2 
  14  chr14_73354069     ASom    C    T        0      0        2 
  14  chr14_73354069     HCab    C    T        0      0        2 
  14  chr14_73354069     HPrz    C    T        0      0        2 
  14  chr14_73354069     ZBoe    C    T        0      0        2 
  14  chr14_73354069     ZGre    C    T        0      0        2 
  14  chr14_73354069     ZHar    C    T        0      0        2 
  14  chr14_73354069   Sample    C    T        0      0        2 
  14  chr14_73354315     AAsi    G    A        0      0        2 
  14  chr14_73354315     AKia    G    A        0      0        2 
  14  chr14_73354315     AOna    G    A        0      0        2 
  14  chr14_73354315     ASom    G    A        0      0        2 
  14  chr14_73354315     HCab    G    A      0.5      1        2 
  14  chr14_73354315     HPrz    G    A        0      0        2 
  14  chr14_73354315     ZBoe    G    A        0      0        2 
  14  chr14_73354315     ZGre    G    A        0      0        2 
  14  chr14_73354315     ZHar    G    A        0      0        2 
  14  chr14_73354315   Sample    G    A        0      0        2 
  14  chr14_73356964     AAsi    T    G        0      0        2 
  14  chr14_73356964     AKia    T    G        0      0        2 
  14  chr14_73356964     AOna    T    G        0      0        2 
  14  chr14_73356964     ASom    T    G        0      0        2 
  14  chr14_73356964     HCab    T    G      0.5      1        2 
  14  chr14_73356964     HPrz    T    G        0      0        2 
  14  chr14_73356964     ZBoe    T    G        0      0        2 
  14  chr14_73356964     ZGre    T    G        0      0        2 
  14  chr14_73356964     ZHar    T    G        0      0        2 
  14  chr14_73356964   Sample    T    G        0      0        2 
  14  chr14_73359990     AAsi    C    A        0      0        2 
  14  chr14_73359990     AKia    C    A        0      0        2 
  14  chr14_73359990     AOna    C    A        0      0        2 
  14  chr14_73359990     ASom    C    A        0      0        2 
  14  chr14_73359990     HCab    C    A        0      0        2 
  14  chr14_73359990     HPrz    C    A        0      0        2 
  14  chr14_73359990     ZBoe    C    A        0      0        2 
  14  chr14_73359990     ZGre    C    A        0      0        2 
  14  chr14_73359990     ZHar    C    A      0.5      1        2 
  14  chr14_73359990   Sample    C    A        0      0        2 
  14  chr14_73374788     AAsi    A    G        0      0        2 
  14  chr14_73374788     AKia    A    G        0      0        2 
  14  chr14_73374788     AOna    A    G        0      0        2 
  14  chr14_73374788     ASom    A    G        0      0        2 
  14  chr14_73374788     HCab    A    G        0      0        2 
  14  chr14_73374788     HPrz    A    G      0.5      1        2 
  14  chr14_73374788     ZBoe    A    G        0      0        2 
  14  chr14_73374788     ZGre    A    G        0      0        2 
  14  chr14_73374788     ZHar    A    G        0      0        2 
  14  chr14_73374788   Sample    A    G        0      0        2 
  14  chr14_73376331     AAsi    G    C        0      0        2 
  14  chr14_73376331     AKia    G    C        0      0        2 
  14  chr14_73376331     AOna    G    C        0      0        2 
  14  chr14_73376331     ASom    G    C        0      0        2 
  14  chr14_73376331     HCab    G    C        0      0        2 
  14  chr14_73376331     HPrz    G    C      0.5      1        2 
  14  chr14_73376331     ZBoe    G    C        0      0        2 
  14  chr14_73376331     ZGre    G    C        0      0        2 
  14  chr14_73376331     ZHar    G    C        0      0        2 
  14  chr14_73376331   Sample    G    C        0      0        2 
  14  chr14_73379035     AAsi    T    C        0      0        2 
  14  chr14_73379035     AKia    T    C        0      0        2 
  14  chr14_73379035     AOna    T    C        0      0        2 
  14  chr14_73379035     ASom    T    C        0      0        2 
  14  chr14_73379035     HCab    T    C        0      0        2 
  14  chr14_73379035     HPrz    T    C        0      0        2 
  14  chr14_73379035     ZBoe    T    C        0      0        2 
  14  chr14_73379035     ZGre    T    C        0      0        2 
  14  chr14_73379035     ZHar    T    C      0.5      1        2 
  14  chr14_73379035   Sample    T    C        0      0        2 
  14  chr14_73386264     AAsi    T    C      0.5      1        2 
  14  chr14_73386264     AKia    T    C        0      0        2 
  14  chr14_73386264     AOna    T    C        0      0        2 
  14  chr14_73386264     ASom    T    C        0      0        2 
  14  chr14_73386264     HCab    T    C        0      0        2 
  14  chr14_73386264     HPrz    T    C        0      0        2 
  14  chr14_73386264     ZBoe    T    C        0      0        2 
  14  chr14_73386264     ZGre    T    C        0      0        2 
  14  chr14_73386264     ZHar    T    C        0      0        2 
  14  chr14_73386264   Sample    T    C        0      0        2 
  14  chr14_73386566     AAsi    T    C        0      0        2 
  14  chr14_73386566     AKia    T    C        0      0        2 
  14  chr14_73386566     AOna    T    C        0      0        2 
  14  chr14_73386566     ASom    T    C        0      0        2 
  14  chr14_73386566     HCab    T    C        1      2        2 
  14  chr14_73386566     HPrz    T    C        1      2        2 
  14  chr14_73386566     ZBoe    T    C        0      0        2 
  14  chr14_73386566     ZGre    T    C        0      0        2 
  14  chr14_73386566     ZHar    T    C        0      0        2 
  14  chr14_73386566   Sample    T    C        0      0        2 
  14  chr14_73390695     AAsi    T    C        0      0        2 
  14  chr14_73390695     AKia    T    C        0      0        2 
  14  chr14_73390695     AOna    T    C        0      0        2 
  14  chr14_73390695     ASom    T    C        1      2        2 
  14  chr14_73390695     HCab    T    C        0      0        2 
  14  chr14_73390695     HPrz    T    C        0      0        2 
  14  chr14_73390695     ZBoe    T    C        0      0        2 
  14  chr14_73390695     ZGre    T    C        0      0        2 
  14  chr14_73390695     ZHar    T    C        0      0        2 
  14  chr14_73390695   Sample    T    C        0      0        2 
  14  chr14_73393579     AAsi    C    T        0      0        2 
  14  chr14_73393579     AKia    C    T      0.5      1        2 
  14  chr14_73393579     AOna    C    T        1      2        2 
  14  chr14_73393579     ASom    C    T        0      0        2 
  14  chr14_73393579     HCab    C    T        1      2        2 
  14  chr14_73393579     HPrz    C    T        1      2        2 
  14  chr14_73393579     ZBoe    C    T        0      0        2 
  14  chr14_73393579     ZGre    C    T        0      0        2 
  14  chr14_73393579     ZHar    C    T        1      2        2 
  14  chr14_73393579   Sample    C    T        0      0        2 
  14  chr14_73396699     AAsi    C    T        0      0        2 
  14  chr14_73396699     AKia    C    T        0      0        2 
  14  chr14_73396699     AOna    C    T        0      0        2 
  14  chr14_73396699     ASom    C    T        0      0        2 
  14  chr14_73396699     HCab    C    T        0      0        2 
  14  chr14_73396699     HPrz    C    T        0      0        2 
  14  chr14_73396699     ZBoe    C    T      0.5      1        2 
  14  chr14_73396699     ZGre    C    T        0      0        2 
  14  chr14_73396699     ZHar    C    T        0      0        2 
  14  chr14_73396699   Sample    C    T        0      0        2 
  14  chr14_73398360     AAsi    G    A        0      0        2 
  14  chr14_73398360     AKia    G    A        0      0        2 
  14  chr14_73398360     AOna    G    A      0.5      1        2 
  14  chr14_73398360     ASom    G    A        0      0        2 
  14  chr14_73398360     HCab    G    A        0      0        2 
  14  chr14_73398360     HPrz    G    A        0      0        2 
  14  chr14_73398360     ZBoe    G    A        0      0        2 
  14  chr14_73398360     ZGre    G    A        0      0        2 
  14  chr14_73398360     ZHar    G    A        0      0        2 
  14  chr14_73398360   Sample    G    A        0      0        2 
  14  chr14_73399175     AAsi    A    G        0      0        2 
  14  chr14_73399175     AKia    A    G      0.5      1        2 
  14  chr14_73399175     AOna    A    G        0      0        2 
  14  chr14_73399175     ASom    A    G        0      0        2 
  14  chr14_73399175     HCab    A    G        0      0        2 
  14  chr14_73399175     HPrz    A    G        0      0        2 
  14  chr14_73399175     ZBoe    A    G        0      0        2 
  14  chr14_73399175     ZGre    A    G        0      0        2 
  14  chr14_73399175     ZHar    A    G        0      0        2 
  14  chr14_73399175   Sample    A    G        0      0        2 
  14  chr14_73399339     AAsi    A    G        0      0        2 
  14  chr14_73399339     AKia    A    G      0.5      1        2 
  14  chr14_73399339     AOna    A    G      0.5      1        2 
  14  chr14_73399339     ASom    A    G        0      0        2 
  14  chr14_73399339     HCab    A    G        0      0        2 
  14  chr14_73399339     HPrz    A    G        0      0        2 
  14  chr14_73399339     ZBoe    A    G        0      0        2 
  14  chr14_73399339     ZGre    A    G        0      0        2 
  14  chr14_73399339     ZHar    A    G        0      0        2 
  14  chr14_73399339   Sample    A    G        0      0        2 
  14  chr14_73401507     AAsi    A    C        0      0        2 
  14  chr14_73401507     AKia    A    C        0      0        2 
  14  chr14_73401507     AOna    A    C        0      0        2 
  14  chr14_73401507     ASom    A    C        0      0        2 
  14  chr14_73401507     HCab    A    C        1      2        2 
  14  chr14_73401507     HPrz    A    C        1      2        2 
  14  chr14_73401507     ZBoe    A    C        0      0        2 
  14  chr14_73401507     ZGre    A    C        0      0        2 
  14  chr14_73401507     ZHar    A    C        0      0        2 
  14  chr14_73401507   Sample    A    C        0      0        2 
  14  chr14_73404037     AAsi    T    C        0      0        2 
  14  chr14_73404037     AKia    T    C        0      0        2 
  14  chr14_73404037     AOna    T    C        0      0        2 
  14  chr14_73404037     ASom    T    C        0      0        2 
  14  chr14_73404037     HCab    T    C        0      0        2 
  14  chr14_73404037     HPrz    T    C      0.5      1        2 
  14  chr14_73404037     ZBoe    T    C        0      0        2 
  14  chr14_73404037     ZGre    T    C        0      0        2 
  14  chr14_73404037     ZHar    T    C        0      0        2 
  14  chr14_73404037   Sample    T    C        0      0        2 
  14  chr14_73418189     AAsi    A    G        0      0        2 
  14  chr14_73418189     AKia    A    G        0      0        2 
  14  chr14_73418189     AOna    A    G        0      0        2 
  14  chr14_73418189     ASom    A    G        0      0        2 
  14  chr14_73418189     HCab    A    G        1      2        2 
  14  chr14_73418189     HPrz    A    G        1      2        2 
  14  chr14_73418189     ZBoe    A    G        0      0        2 
  14  chr14_73418189     ZGre    A    G        0      0        2 
  14  chr14_73418189     ZHar    A    G        0      0        2 
  14  chr14_73418189   Sample    A    G        0      0        2 
  14  chr14_73421584     AAsi    T    G        0      0        2 
  14  chr14_73421584     AKia    T    G        0      0        2 
  14  chr14_73421584     AOna    T    G        0      0        2 
  14  chr14_73421584     ASom    T    G        0      0        2 
  14  chr14_73421584     HCab    T    G        1      2        2 
  14  chr14_73421584     HPrz    T    G        1      2        2 
  14  chr14_73421584     ZBoe    T    G        0      0        2 
  14  chr14_73421584     ZGre    T    G        0      0        2 
  14  chr14_73421584     ZHar    T    G        0      0        2 
  14  chr14_73421584   Sample    T    G        0      0        2 
  14  chr14_73427543     AAsi    G    A        0      0        2 
  14  chr14_73427543     AKia    G    A        0      0        2 
  14  chr14_73427543     AOna    G    A        0      0        2 
  14  chr14_73427543     ASom    G    A        0      0        2 
  14  chr14_73427543     HCab    G    A        0      0        2 
  14  chr14_73427543     HPrz    G    A        0      0        2 
  14  chr14_73427543     ZBoe    G    A        0      0        2 
  14  chr14_73427543     ZGre    G    A      0.5      1        2 
  14  chr14_73427543     ZHar    G    A        0      0        2 
  14  chr14_73427543   Sample    G    A        0      0        2 
  14  chr14_73430110     AAsi    C    A        0      0        2 
  14  chr14_73430110     AKia    C    A        0      0        2 
  14  chr14_73430110     AOna    C    A        0      0        2 
  14  chr14_73430110     ASom    C    A        0      0        2 
  14  chr14_73430110     HCab    C    A        1      2        2 
  14  chr14_73430110     HPrz    C    A        1      2        2 
  14  chr14_73430110     ZBoe    C    A        0      0        2 
  14  chr14_73430110     ZGre    C    A        0      0        2 
  14  chr14_73430110     ZHar    C    A        0      0        2 
  14  chr14_73430110   Sample    C    A        0      0        2 
  14  chr14_73430344     AAsi    C    G        0      0        2 
  14  chr14_73430344     AKia    C    G        0      0        2 
  14  chr14_73430344     AOna    C    G        0      0        2 
  14  chr14_73430344     ASom    C    G        0      0        2 
  14  chr14_73430344     HCab    C    G        1      2        2 
  14  chr14_73430344     HPrz    C    G        1      2        2 
  14  chr14_73430344     ZBoe    C    G        0      0        2 
  14  chr14_73430344     ZGre    C    G        0      0        2 
  14  chr14_73430344     ZHar    C    G        0      0        2 
  14  chr14_73430344   Sample    C    G        0      0        2 
  14  chr14_73432206     AAsi    T    C        0      0        2 
  14  chr14_73432206     AKia    T    C        0      0        2 
  14  chr14_73432206     AOna    T    C        0      0        2 
  14  chr14_73432206     ASom    T    C        0      0        2 
  14  chr14_73432206     HCab    T    C        0      0        2 
  14  chr14_73432206     HPrz    T    C        0      0        2 
  14  chr14_73432206     ZBoe    T    C        0      0        2 
  14  chr14_73432206     ZGre    T    C      0.5      1        2 
  14  chr14_73432206     ZHar    T    C        0      0        2 
  14  chr14_73432206   Sample    T    C        0      0        2 
  14  chr14_73446576     AAsi    G    C        0      0        2 
  14  chr14_73446576     AKia    G    C        0      0        2 
  14  chr14_73446576     AOna    G    C        0      0        2 
  14  chr14_73446576     ASom    G    C        0      0        2 
  14  chr14_73446576     HCab    G    C        0      0        2 
  14  chr14_73446576     HPrz    G    C        0      0        2 
  14  chr14_73446576     ZBoe    G    C        0      0        2 
  14  chr14_73446576     ZGre    G    C        1      2        2 
  14  chr14_73446576     ZHar    G    C        0      0        2 
  14  chr14_73446576   Sample    G    C        0      0        2 
  14  chr14_73459084     AAsi    T    C        0      0        2 
  14  chr14_73459084     AKia    T    C        0      0        2 
  14  chr14_73459084     AOna    T    C      0.5      1        2 
  14  chr14_73459084     ASom    T    C        0      0        2 
  14  chr14_73459084     HCab    T    C        0      0        2 
  14  chr14_73459084     HPrz    T    C        0      0        2 
  14  chr14_73459084     ZBoe    T    C        0      0        2 
  14  chr14_73459084     ZGre    T    C        0      0        2 
  14  chr14_73459084     ZHar    T    C        0      0        2 
  14  chr14_73459084   Sample    T    C        0      0        2 
  14  chr14_73459651     AAsi    A    C      0.5      1        2 
  14  chr14_73459651     AKia    A    C        0      0        2 
  14  chr14_73459651     AOna    A    C        0      0        2 
  14  chr14_73459651     ASom    A    C        0      0        2 
  14  chr14_73459651     HCab    A    C        0      0        2 
  14  chr14_73459651     HPrz    A    C        0      0        2 
  14  chr14_73459651     ZBoe    A    C        0      0        2 
  14  chr14_73459651     ZGre    A    C        0      0        2 
  14  chr14_73459651     ZHar    A    C        0      0        2 
  14  chr14_73459651   Sample    A    C        0      0        2 
  14  chr14_73468621     AAsi    G    A        0      0        2 
  14  chr14_73468621     AKia    G    A        0      0        2 
  14  chr14_73468621     AOna    G    A        0      0        2 
  14  chr14_73468621     ASom    G    A        0      0        2 
  14  chr14_73468621     HCab    G    A      0.5      1        2 
  14  chr14_73468621     HPrz    G    A        0      0        2 
  14  chr14_73468621     ZBoe    G    A        0      0        2 
  14  chr14_73468621     ZGre    G    A        0      0        2 
  14  chr14_73468621     ZHar    G    A        0      0        2 
  14  chr14_73468621   Sample    G    A        0      0        2 
  14  chr14_73469139     AAsi    G    T        0      0        2 
  14  chr14_73469139     AKia    G    T        0      0        2 
  14  chr14_73469139     AOna    G    T        0      0        2 
  14  chr14_73469139     ASom    G    T        0      0        2 
  14  chr14_73469139     HCab    G    T        0      0        2 
  14  chr14_73469139     HPrz    G    T        0      0        2 
  14  chr14_73469139     ZBoe    G    T      0.5      1        2 
  14  chr14_73469139     ZGre    G    T        0      0        2 
  14  chr14_73469139     ZHar    G    T        0      0        2 
  14  chr14_73469139   Sample    G    T        0      0        2 
  14  chr14_73469400     AAsi    T    A        0      0        2 
  14  chr14_73469400     AKia    T    A      0.5      1        2 
  14  chr14_73469400     AOna    T    A        0      0        2 
  14  chr14_73469400     ASom    T    A        0      0        2 
  14  chr14_73469400     HCab    T    A        1      2        2 
  14  chr14_73469400     HPrz    T    A        1      2        2 
  14  chr14_73469400     ZBoe    T    A        0      0        2 
  14  chr14_73469400     ZGre    T    A        0      0        2 
  14  chr14_73469400     ZHar    T    A        0      0        2 
  14  chr14_73469400   Sample    T    A        0      0        2 
  14  chr14_73473974     AAsi    G    A        0      0        2 
  14  chr14_73473974     AKia    G    A        0      0        2 
  14  chr14_73473974     AOna    G    A        0      0        2 
  14  chr14_73473974     ASom    G    A        0      0        2 
  14  chr14_73473974     HCab    G    A        0      0        2 
  14  chr14_73473974     HPrz    G    A        0      0        2 
  14  chr14_73473974     ZBoe    G    A        0      0        2 
  14  chr14_73473974     ZGre    G    A        0      0        2 
  14  chr14_73473974     ZHar    G    A        1      2        2 
  14  chr14_73473974   Sample    G    A        0      0        2 
  14  chr14_73480753     AAsi    A    G        1      2        2 
  14  chr14_73480753     AKia    A    G        0      0        2 
  14  chr14_73480753     AOna    A    G        0      0        2 
  14  chr14_73480753     ASom    A    G        0      0        2 
  14  chr14_73480753     HCab    A    G        1      2        2 
  14  chr14_73480753     HPrz    A    G        1      2        2 
  14  chr14_73480753     ZBoe    A    G        0      0        2 
  14  chr14_73480753     ZGre    A    G        0      0        2 
  14  chr14_73480753     ZHar    A    G        0      0        2 
  14  chr14_73480753   Sample    A    G        0      0        2 
  14  chr14_73481089     AAsi    C    A        0      0        2 
  14  chr14_73481089     AKia    C    A        0      0        2 
  14  chr14_73481089     AOna    C    A        0      0        2 
  14  chr14_73481089     ASom    C    A        0      0        2 
  14  chr14_73481089     HCab    C    A        0      0        2 
  14  chr14_73481089     HPrz    C    A        0      0        2 
  14  chr14_73481089     ZBoe    C    A        0      0        2 
  14  chr14_73481089     ZGre    C    A        0      0        2 
  14  chr14_73481089     ZHar    C    A        1      2        2 
  14  chr14_73481089   Sample    C    A        0      0        2 
  14  chr14_73482072     AAsi    G    A        0      0        2 
  14  chr14_73482072     AKia    G    A        0      0        2 
  14  chr14_73482072     AOna    G    A        0      0        2 
  14  chr14_73482072     ASom    G    A        0      0        2 
  14  chr14_73482072     HCab    G    A      0.5      1        2 
  14  chr14_73482072     HPrz    G    A        0      0        2 
  14  chr14_73482072     ZBoe    G    A        0      0        2 
  14  chr14_73482072     ZGre    G    A        0      0        2 
  14  chr14_73482072     ZHar    G    A        0      0        2 
  14  chr14_73482072   Sample    G    A        0      0        2 
  14  chr14_73483750     AAsi    T    C        0      0        2 
  14  chr14_73483750     AKia    T    C        0      0        2 
  14  chr14_73483750     AOna    T    C      0.5      1        2 
  14  chr14_73483750     ASom    T    C        0      0        2 
  14  chr14_73483750     HCab    T    C        0      0        2 
  14  chr14_73483750     HPrz    T    C        0      0        2 
  14  chr14_73483750     ZBoe    T    C        0      0        2 
  14  chr14_73483750     ZGre    T    C        0      0        2 
  14  chr14_73483750     ZHar    T    C        0      0        2 
  14  chr14_73483750   Sample    T    C        0      0        2 
  14  chr14_73486165     AAsi    C    T        0      0        2 
  14  chr14_73486165     AKia    C    T        0      0        2 
  14  chr14_73486165     AOna    C    T        0      0        2 
  14  chr14_73486165     ASom    C    T        0      0        2 
  14  chr14_73486165     HCab    C    T        0      0        2 
  14  chr14_73486165     HPrz    C    T        0      0        2 
  14  chr14_73486165     ZBoe    C    T      0.5      1        2 
  14  chr14_73486165     ZGre    C    T        0      0        2 
  14  chr14_73486165     ZHar    C    T        0      0        2 
  14  chr14_73486165   Sample    C    T        0      0        2 
  14  chr14_73497619     AAsi    A    G        0      0        2 
  14  chr14_73497619     AKia    A    G        0      0        2 
  14  chr14_73497619     AOna    A    G        0      0        2 
  14  chr14_73497619     ASom    A    G        0      0        2 
  14  chr14_73497619     HCab    A    G        0      0        2 
  14  chr14_73497619     HPrz    A    G        0      0        2 
  14  chr14_73497619     ZBoe    A    G        0      0        2 
  14  chr14_73497619     ZGre    A    G      0.5      1        2 
  14  chr14_73497619     ZHar    A    G        0      0        2 
  14  chr14_73497619   Sample    A    G        0      0        2 
  14  chr14_73499828     AAsi    T    C        1      2        2 
  14  chr14_73499828     AKia    T    C        0      0        2 
  14  chr14_73499828     AOna    T    C        0      0        2 
  14  chr14_73499828     ASom    T    C        0      0        2 
  14  chr14_73499828     HCab    T    C        0      0        2 
  14  chr14_73499828     HPrz    T    C        0      0        2 
  14  chr14_73499828     ZBoe    T    C        0      0        2 
  14  chr14_73499828     ZGre    T    C        0      0        2 
  14  chr14_73499828     ZHar    T    C        0      0        2 
  14  chr14_73499828   Sample    T    C        1      2        2 
  14  chr14_73501253     AAsi    A    G        0      0        2 
  14  chr14_73501253     AKia    A    G        0      0        2 
  14  chr14_73501253     AOna    A    G        0      0        2 
  14  chr14_73501253     ASom    A    G        0      0        2 
  14  chr14_73501253     HCab    A    G        1      2        2 
  14  chr14_73501253     HPrz    A    G        1      2        2 
  14  chr14_73501253     ZBoe    A    G        0      0        2 
  14  chr14_73501253     ZGre    A    G        0      0        2 
  14  chr14_73501253     ZHar    A    G        0      0        2 
  14  chr14_73501253   Sample    A    G        0      0        2 
  14  chr14_73508364     AAsi    C    T        0      0        2 
  14  chr14_73508364     AKia    C    T        0      0        2 
  14  chr14_73508364     AOna    C    T        0      0        2 
  14  chr14_73508364     ASom    C    T        0      0        2 
  14  chr14_73508364     HCab    C    T        1      2        2 
  14  chr14_73508364     HPrz    C    T        1      2        2 
  14  chr14_73508364     ZBoe    C    T        0      0        2 
  14  chr14_73508364     ZGre    C    T        0      0        2 
  14  chr14_73508364     ZHar    C    T        0      0        2 
  14  chr14_73508364   Sample    C    T        0      0        2 
  14  chr14_73523069     AAsi    A    G        0      0        2 
  14  chr14_73523069     AKia    A    G        0      0        2 
  14  chr14_73523069     AOna    A    G      0.5      1        2 
  14  chr14_73523069     ASom    A    G        0      0        2 
  14  chr14_73523069     HCab    A    G        0      0        2 
  14  chr14_73523069     HPrz    A    G        0      0        2 
  14  chr14_73523069     ZBoe    A    G        0      0        2 
  14  chr14_73523069     ZGre    A    G        0      0        2 
  14  chr14_73523069     ZHar    A    G        0      0        2 
  14  chr14_73523069   Sample    A    G        0      0        2 
  14  chr14_73524794     AAsi    T    C        1      2        2 
  14  chr14_73524794     AKia    T    C        0      0        2 
  14  chr14_73524794     AOna    T    C        0      0        2 
  14  chr14_73524794     ASom    T    C        0      0        2 
  14  chr14_73524794     HCab    T    C        0      0        2 
  14  chr14_73524794     HPrz    T    C        0      0        2 
  14  chr14_73524794     ZBoe    T    C        0      0        2 
  14  chr14_73524794     ZGre    T    C        0      0        2 
  14  chr14_73524794     ZHar    T    C        0      0        2 
  14  chr14_73524794   Sample    T    C        1      2        2 
  14  chr14_73527827     AAsi    A    C        0      0        2 
  14  chr14_73527827     AKia    A    C        0      0        2 
  14  chr14_73527827     AOna    A    C        0      0        2 
  14  chr14_73527827     ASom    A    C        0      0        2 
  14  chr14_73527827     HCab    A    C        1      2        2 
  14  chr14_73527827     HPrz    A    C        1      2        2 
  14  chr14_73527827     ZBoe    A    C        0      0        2 
  14  chr14_73527827     ZGre    A    C        0      0        2 
  14  chr14_73527827     ZHar    A    C        0      0        2 
  14  chr14_73527827   Sample    A    C        0      0        2 
  14  chr14_73529591     AAsi    A    T        0      0        2 
  14  chr14_73529591     AKia    A    T        0      0        2 
  14  chr14_73529591     AOna    A    T        0      0        2 
  14  chr14_73529591     ASom    A    T        0      0        2 
  14  chr14_73529591     HCab    A    T        0      0        2 
  14  chr14_73529591     HPrz    A    T        0      0        2 
  14  chr14_73529591     ZBoe    A    T      0.5      1        2 
  14  chr14_73529591     ZGre    A    T        0      0        2 
  14  chr14_73529591     ZHar    A    T        0      0        2 
  14  chr14_73529591   Sample    A    T        0      0        2 
  14  chr14_73545288     AAsi    T    C        0      0        2 
  14  chr14_73545288     AKia    T    C        0      0        2 
  14  chr14_73545288     AOna    T    C        0      0        2 
  14  chr14_73545288     ASom    T    C        0      0        2 
  14  chr14_73545288     HCab    T    C        0      0        2 
  14  chr14_73545288     HPrz    T    C        0      0        2 
  14  chr14_73545288     ZBoe    T    C      0.5      1        2 
  14  chr14_73545288     ZGre    T    C        0      0        2 
  14  chr14_73545288     ZHar    T    C        0      0        2 
  14  chr14_73545288   Sample    T    C        0      0        2 
  14  chr14_73547289     AAsi    A    T        0      0        2 
  14  chr14_73547289     AKia    A    T        0      0        2 
  14  chr14_73547289     AOna    A    T        0      0        2 
  14  chr14_73547289     ASom    A    T        0      0        2 
  14  chr14_73547289     HCab    A    T        0      0        2 
  14  chr14_73547289     HPrz    A    T        0      0        2 
  14  chr14_73547289     ZBoe    A    T        0      0        2 
  14  chr14_73547289     ZGre    A    T        1      2        2 
  14  chr14_73547289     ZHar    A    T        0      0        2 
  14  chr14_73547289   Sample    A    T        0      0        2 
  14  chr14_73549355     AAsi    C    T        0      0        2 
  14  chr14_73549355     AKia    C    T        0      0        2 
  14  chr14_73549355     AOna    C    T        0      0        2 
  14  chr14_73549355     ASom    C    T        0      0        2 
  14  chr14_73549355     HCab    C    T        1      2        2 
  14  chr14_73549355     HPrz    C    T        1      2        2 
  14  chr14_73549355     ZBoe    C    T        0      0        2 
  14  chr14_73549355     ZGre    C    T        0      0        2 
  14  chr14_73549355     ZHar    C    T        0      0        2 
  14  chr14_73549355   Sample    C    T        0      0        2 
  14  chr14_73554041     AAsi    A    G        0      0        2 
  14  chr14_73554041     AKia    A    G      0.5      1        2 
  14  chr14_73554041     AOna    A    G        0      0        2 
  14  chr14_73554041     ASom    A    G        0      0        2 
  14  chr14_73554041     HCab    A    G        0      0        2 
  14  chr14_73554041     HPrz    A    G        0      0        2 
  14  chr14_73554041     ZBoe    A    G        0      0        2 
  14  chr14_73554041     ZGre    A    G        0      0        2 
  14  chr14_73554041     ZHar    A    G        0      0        2 
  14  chr14_73554041   Sample    A    G        0      0        2 
  14  chr14_73574815     AAsi    C    G        0      0        2 
  14  chr14_73574815     AKia    C    G        0      0        2 
  14  chr14_73574815     AOna    C    G        0      0        2 
  14  chr14_73574815     ASom    C    G        0      0        2 
  14  chr14_73574815     HCab    C    G      0.5      1        2 
  14  chr14_73574815     HPrz    C    G        1      2        2 
  14  chr14_73574815     ZBoe    C    G        0      0        2 
  14  chr14_73574815     ZGre    C    G        0      0        2 
  14  chr14_73574815     ZHar    C    G        0      0        2 
  14  chr14_73574815   Sample    C    G        0      0        2 
  14  chr14_73575158     AAsi    T    C        0      0        2 
  14  chr14_73575158     AKia    T    C        0      0        2 
  14  chr14_73575158     AOna    T    C        0      0        2 
  14  chr14_73575158     ASom    T    C        0      0        2 
  14  chr14_73575158     HCab    T    C      0.5      1        2 
  14  chr14_73575158     HPrz    T    C      0.5      1        2 
  14  chr14_73575158     ZBoe    T    C        0      0        2 
  14  chr14_73575158     ZGre    T    C        0      0        2 
  14  chr14_73575158     ZHar    T    C        0      0        2 
  14  chr14_73575158   Sample    T    C        0      0        2 
  14  chr14_73581090     AAsi    T    G        0      0        2 
  14  chr14_73581090     AKia    T    G        0      0        2 
  14  chr14_73581090     AOna    T    G        0      0        2 
  14  chr14_73581090     ASom    T    G        0      0        2 
  14  chr14_73581090     HCab    T    G        0      0        2 
  14  chr14_73581090     HPrz    T    G        0      0        2 
  14  chr14_73581090     ZBoe    T    G      0.5      1        2 
  14  chr14_73581090     ZGre    T    G        0      0        2 
  14  chr14_73581090     ZHar    T    G        0      0        2 
  14  chr14_73581090   Sample    T    G        0      0        2 
  14  chr14_73581359     AAsi    G    A        0      0        2 
  14  chr14_73581359     AKia    G    A        0      0        2 
  14  chr14_73581359     AOna    G    A        0      0        2 
  14  chr14_73581359     ASom    G    A        0      0        2 
  14  chr14_73581359     HCab    G    A        1      2        2 
  14  chr14_73581359     HPrz    G    A        1      2        2 
  14  chr14_73581359     ZBoe    G    A        0      0        2 
  14  chr14_73581359     ZGre    G    A        0      0        2 
  14  chr14_73581359     ZHar    G    A        0      0        2 
  14  chr14_73581359   Sample    G    A        0      0        2 
  14  chr14_73593472     AAsi    A    G        0      0        2 
  14  chr14_73593472     AKia    A    G        0      0        2 
  14  chr14_73593472     AOna    A    G        0      0        2 
  14  chr14_73593472     ASom    A    G        0      0        2 
  14  chr14_73593472     HCab    A    G        1      2        2 
  14  chr14_73593472     HPrz    A    G        1      2        2 
  14  chr14_73593472     ZBoe    A    G        0      0        2 
  14  chr14_73593472     ZGre    A    G        0      0        2 
  14  chr14_73593472     ZHar    A    G        0      0        2 
  14  chr14_73593472   Sample    A    G        0      0        2 
  14  chr14_73596628     AAsi    A    G        1      2        2 
  14  chr14_73596628     AKia    A    G        0      0        2 
  14  chr14_73596628     AOna    A    G        0      0        2 
  14  chr14_73596628     ASom    A    G        1      2        2 
  14  chr14_73596628     HCab    A    G        0      0        2 
  14  chr14_73596628     HPrz    A    G        0      0        2 
  14  chr14_73596628     ZBoe    A    G        0      0        2 
  14  chr14_73596628     ZGre    A    G        0      0        2 
  14  chr14_73596628     ZHar    A    G        0      0        2 
  14  chr14_73596628   Sample    A    G        1      2        2 
  14  chr14_73609714     AAsi    G    C        0      0        2 
  14  chr14_73609714     AKia    G    C        0      0        2 
  14  chr14_73609714     AOna    G    C      0.5      1        2 
  14  chr14_73609714     ASom    G    C        0      0        2 
  14  chr14_73609714     HCab    G    C        0      0        2 
  14  chr14_73609714     HPrz    G    C        0      0        2 
  14  chr14_73609714     ZBoe    G    C        0      0        2 
  14  chr14_73609714     ZGre    G    C        0      0        2 
  14  chr14_73609714     ZHar    G    C        0      0        2 
  14  chr14_73609714   Sample    G    C        0      0        2 
  14  chr14_73610083     AAsi    C    T      0.5      1        2 
  14  chr14_73610083     AKia    C    T        0      0        2 
  14  chr14_73610083     AOna    C    T        0      0        2 
  14  chr14_73610083     ASom    C    T        0      0        2 
  14  chr14_73610083     HCab    C    T        0      0        2 
  14  chr14_73610083     HPrz    C    T        0      0        2 
  14  chr14_73610083     ZBoe    C    T        0      0        2 
  14  chr14_73610083     ZGre    C    T        0      0        2 
  14  chr14_73610083     ZHar    C    T        0      0        2 
  14  chr14_73610083   Sample    C    T        0      0        2 
  14  chr14_73614337     AAsi    T    C        0      0        2 
  14  chr14_73614337     AKia    T    C        0      0        2 
  14  chr14_73614337     AOna    T    C        0      0        2 
  14  chr14_73614337     ASom    T    C        0      0        2 
  14  chr14_73614337     HCab    T    C        0      0        2 
  14  chr14_73614337     HPrz    T    C        0      0        2 
  14  chr14_73614337     ZBoe    T    C      0.5      1        2 
  14  chr14_73614337     ZGre    T    C        0      0        2 
  14  chr14_73614337     ZHar    T    C        0      0        2 
  14  chr14_73614337   Sample    T    C        0      0        2 
  14  chr14_73616834     AAsi    T    C        0      0        2 
  14  chr14_73616834     AKia    T    C        1      2        2 
  14  chr14_73616834     AOna    T    C        1      2        2 
  14  chr14_73616834     ASom    T    C        0      0        2 
  14  chr14_73616834     HCab    T    C        0      0        2 
  14  chr14_73616834     HPrz    T    C        0      0        2 
  14  chr14_73616834     ZBoe    T    C        0      0        2 
  14  chr14_73616834     ZGre    T    C        0      0        2 
  14  chr14_73616834     ZHar    T    C        0      0        2 
  14  chr14_73616834   Sample    T    C        0      0        2 
  14  chr14_73620946     AAsi    C    G        0      0        2 
  14  chr14_73620946     AKia    C    G        0      0        2 
  14  chr14_73620946     AOna    C    G        0      0        2 
  14  chr14_73620946     ASom    C    G        0      0        2 
  14  chr14_73620946     HCab    C    G        0      0        2 
  14  chr14_73620946     HPrz    C    G        0      0        2 
  14  chr14_73620946     ZBoe    C    G        0      0        2 
  14  chr14_73620946     ZGre    C    G        0      0        2 
  14  chr14_73620946     ZHar    C    G      0.5      1        2 
  14  chr14_73620946   Sample    C    G        0      0        2 
  14  chr14_73641467     AAsi    T    C        0      0        2 
  14  chr14_73641467     AKia    T    C        0      0        2 
  14  chr14_73641467     AOna    T    C        0      0        2 
  14  chr14_73641467     ASom    T    C        1      2        2 
  14  chr14_73641467     HCab    T    C        0      0        2 
  14  chr14_73641467     HPrz    T    C        0      0        2 
  14  chr14_73641467     ZBoe    T    C        0      0        2 
  14  chr14_73641467     ZGre    T    C        0      0        2 
  14  chr14_73641467     ZHar    T    C        0      0        2 
  14  chr14_73641467   Sample    T    C        0      0        2 
  14  chr14_73651238     AAsi    T    G        0      0        2 
  14  chr14_73651238     AKia    T    G        0      0        2 
  14  chr14_73651238     AOna    T    G        0      0        2 
  14  chr14_73651238     ASom    T    G        0      0        2 
  14  chr14_73651238     HCab    T    G        0      0        2 
  14  chr14_73651238     HPrz    T    G        0      0        2 
  14  chr14_73651238     ZBoe    T    G        0      0        2 
  14  chr14_73651238     ZGre    T    G        0      0        2 
  14  chr14_73651238     ZHar    T    G      0.5      1        2 
  14  chr14_73651238   Sample    T    G        0      0        2 
  14  chr14_73662620     AAsi    T    C        0      0        2 
  14  chr14_73662620     AKia    T    C        1      2        2 
  14  chr14_73662620     AOna    T    C        1      2        2 
  14  chr14_73662620     ASom    T    C        0      0        2 
  14  chr14_73662620     HCab    T    C        0      0        2 
  14  chr14_73662620     HPrz    T    C        0      0        2 
  14  chr14_73662620     ZBoe    T    C        0      0        2 
  14  chr14_73662620     ZGre    T    C        0      0        2 
  14  chr14_73662620     ZHar    T    C        0      0        2 
  14  chr14_73662620   Sample    T    C        0      0        2 
  14  chr14_73664360     AAsi    G    A        0      0        2 
  14  chr14_73664360     AKia    G    A        0      0        2 
  14  chr14_73664360     AOna    G    A        0      0        2 
  14  chr14_73664360     ASom    G    A        0      0        2 
  14  chr14_73664360     HCab    G    A        0      0        2 
  14  chr14_73664360     HPrz    G    A        0      0        2 
  14  chr14_73664360     ZBoe    G    A        1      2        2 
  14  chr14_73664360     ZGre    G    A        0      0        2 
  14  chr14_73664360     ZHar    G    A        0      0        2 
  14  chr14_73664360   Sample    G    A        0      0        2 
  14  chr14_73669629     AAsi    A    G        0      0        2 
  14  chr14_73669629     AKia    A    G        0      0        2 
  14  chr14_73669629     AOna    A    G        0      0        2 
  14  chr14_73669629     ASom    A    G        0      0        2 
  14  chr14_73669629     HCab    A    G        0      0        2 
  14  chr14_73669629     HPrz    A    G        0      0        2 
  14  chr14_73669629     ZBoe    A    G        0      0        2 
  14  chr14_73669629     ZGre    A    G        0      0        2 
  14  chr14_73669629     ZHar    A    G      0.5      1        2 
  14  chr14_73669629   Sample    A    G        0      0        2 
  14  chr14_73677868     AAsi    T    C        0      0        2 
  14  chr14_73677868     AKia    T    C        0      0        2 
  14  chr14_73677868     AOna    T    C        0      0        2 
  14  chr14_73677868     ASom    T    C        0      0        2 
  14  chr14_73677868     HCab    T    C        0      0        2 
  14  chr14_73677868     HPrz    T    C        0      0        2 
  14  chr14_73677868     ZBoe    T    C        0      0        2 
  14  chr14_73677868     ZGre    T    C        1      2        2 
  14  chr14_73677868     ZHar    T    C        0      0        2 
  14  chr14_73677868   Sample    T    C        0      0        2 
  14  chr14_73678994     AAsi    A    T        0      0        2 
  14  chr14_73678994     AKia    A    T        0      0        2 
  14  chr14_73678994     AOna    A    T        0      0        2 
  14  chr14_73678994     ASom    A    T        0      0        2 
  14  chr14_73678994     HCab    A    T        0      0        2 
  14  chr14_73678994     HPrz    A    T        0      0        2 
  14  chr14_73678994     ZBoe    A    T      0.5      1        2 
  14  chr14_73678994     ZGre    A    T        0      0        2 
  14  chr14_73678994     ZHar    A    T        0      0        2 
  14  chr14_73678994   Sample    A    T        0      0        2 
  14  chr14_73680126     AAsi    G    A        0      0        2 
  14  chr14_73680126     AKia    G    A        0      0        2 
  14  chr14_73680126     AOna    G    A        0      0        2 
  14  chr14_73680126     ASom    G    A        0      0        2 
  14  chr14_73680126     HCab    G    A        0      0        2 
  14  chr14_73680126     HPrz    G    A        0      0        2 
  14  chr14_73680126     ZBoe    G    A        0      0        2 
  14  chr14_73680126     ZGre    G    A        1      2        2 
  14  chr14_73680126     ZHar    G    A        0      0        2 
  14  chr14_73680126   Sample    G    A        0      0        2 
  14  chr14_73684959     AAsi    G    A        0      0        2 
  14  chr14_73684959     AKia    G    A        0      0        2 
  14  chr14_73684959     AOna    G    A        0      0        2 
  14  chr14_73684959     ASom    G    A        0      0        2 
  14  chr14_73684959     HCab    G    A        0      0        2 
  14  chr14_73684959     HPrz    G    A        0      0        2 
  14  chr14_73684959     ZBoe    G    A      0.5      1        2 
  14  chr14_73684959     ZGre    G    A        0      0        2 
  14  chr14_73684959     ZHar    G    A        0      0        2 
  14  chr14_73684959   Sample    G    A        0      0        2 
  14  chr14_73689461     AAsi    A    G        1      2        2 
  14  chr14_73689461     AKia    A    G        0      0        2 
  14  chr14_73689461     AOna    A    G      0.5      1        2 
  14  chr14_73689461     ASom    A    G        1      2        2 
  14  chr14_73689461     HCab    A    G        0      0        2 
  14  chr14_73689461     HPrz    A    G        0      0        2 
  14  chr14_73689461     ZBoe    A    G        0      0        2 
  14  chr14_73689461     ZGre    A    G        0      0        2 
  14  chr14_73689461     ZHar    A    G        0      0        2 
  14  chr14_73689461   Sample    A    G        1      2        2 
  14  chr14_73692565     AAsi    T    G        1      2        2 
  14  chr14_73692565     AKia    T    G        0      0        2 
  14  chr14_73692565     AOna    T    G        0      0        2 
  14  chr14_73692565     ASom    T    G        0      0        2 
  14  chr14_73692565     HCab    T    G        0      0        2 
  14  chr14_73692565     HPrz    T    G        0      0        2 
  14  chr14_73692565     ZBoe    T    G        0      0        2 
  14  chr14_73692565     ZGre    T    G        0      0        2 
  14  chr14_73692565     ZHar    T    G        0      0        2 
  14  chr14_73692565   Sample    T    G        0      0        2 
  14  chr14_73695793     AAsi    C    G        0      0        2 
  14  chr14_73695793     AKia    C    G        0      0        2 
  14  chr14_73695793     AOna    C    G        0      0        2 
  14  chr14_73695793     ASom    C    G        0      0        2 
  14  chr14_73695793     HCab    C    G        0      0        2 
  14  chr14_73695793     HPrz    C    G        0      0        2 
  14  chr14_73695793     ZBoe    C    G        0      0        2 
  14  chr14_73695793     ZGre    C    G      0.5      1        2 
  14  chr14_73695793     ZHar    C    G        0      0        2 
  14  chr14_73695793   Sample    C    G        0      0        2 
  14  chr14_73699485     AAsi    A    G        1      2        2 
  14  chr14_73699485     AKia    A    G        0      0        2 
  14  chr14_73699485     AOna    A    G        0      0        2 
  14  chr14_73699485     ASom    A    G        0      0        2 
  14  chr14_73699485     HCab    A    G        0      0        2 
  14  chr14_73699485     HPrz    A    G        0      0        2 
  14  chr14_73699485     ZBoe    A    G        0      0        2 
  14  chr14_73699485     ZGre    A    G        0      0        2 
  14  chr14_73699485     ZHar    A    G        0      0        2 
  14  chr14_73699485   Sample    A    G        0      0        2 
  14  chr14_73706103     AAsi    A    T        0      0        2 
  14  chr14_73706103     AKia    A    T        0      0        2 
  14  chr14_73706103     AOna    A    T        0      0        2 
  14  chr14_73706103     ASom    A    T        0      0        2 
  14  chr14_73706103     HCab    A    T        0      0        2 
  14  chr14_73706103     HPrz    A    T        0      0        2 
  14  chr14_73706103     ZBoe    A    T      0.5      1        2 
  14  chr14_73706103     ZGre    A    T        0      0        2 
  14  chr14_73706103     ZHar    A    T        0      0        2 
  14  chr14_73706103   Sample    A    T        0      0        2 
  14  chr14_73707303     AAsi    T    C        0      0        2 
  14  chr14_73707303     AKia    T    C      0.5      1        2 
  14  chr14_73707303     AOna    T    C        0      0        2 
  14  chr14_73707303     ASom    T    C        0      0        2 
  14  chr14_73707303     HCab    T    C        0      0        2 
  14  chr14_73707303     HPrz    T    C        0      0        2 
  14  chr14_73707303     ZBoe    T    C        0      0        2 
  14  chr14_73707303     ZGre    T    C        0      0        2 
  14  chr14_73707303     ZHar    T    C        0      0        2 
  14  chr14_73707303   Sample    T    C        0      0        2 
  14  chr14_73712414     AAsi    C    A        0      0        2 
  14  chr14_73712414     AKia    C    A        0      0        2 
  14  chr14_73712414     AOna    C    A        0      0        2 
  14  chr14_73712414     ASom    C    A        0      0        2 
  14  chr14_73712414     HCab    C    A        1      2        2 
  14  chr14_73712414     HPrz    C    A        1      2        2 
  14  chr14_73712414     ZBoe    C    A        0      0        2 
  14  chr14_73712414     ZGre    C    A        0      0        2 
  14  chr14_73712414     ZHar    C    A        0      0        2 
  14  chr14_73712414   Sample    C    A        0      0        2 
  14  chr14_73712504     AAsi    C    T        0      0        2 
  14  chr14_73712504     AKia    C    T        0      0        2 
  14  chr14_73712504     AOna    C    T        0      0        2 
  14  chr14_73712504     ASom    C    T        1      2        2 
  14  chr14_73712504     HCab    C    T        0      0        2 
  14  chr14_73712504     HPrz    C    T        0      0        2 
  14  chr14_73712504     ZBoe    C    T        0      0        2 
  14  chr14_73712504     ZGre    C    T        0      0        2 
  14  chr14_73712504     ZHar    C    T        0      0        2 
  14  chr14_73712504   Sample    C    T        0      0        2 
  14  chr14_73719849     AAsi    C    A        0      0        2 
  14  chr14_73719849     AKia    C    A        0      0        2 
  14  chr14_73719849     AOna    C    A        0      0        2 
  14  chr14_73719849     ASom    C    A        0      0        2 
  14  chr14_73719849     HCab    C    A      0.5      1        2 
  14  chr14_73719849     HPrz    C    A        1      2        2 
  14  chr14_73719849     ZBoe    C    A        0      0        2 
  14  chr14_73719849     ZGre    C    A        0      0        2 
  14  chr14_73719849     ZHar    C    A        0      0        2 
  14  chr14_73719849   Sample    C    A        0      0        2 
  14  chr14_73741869     AAsi    G    A        0      0        2 
  14  chr14_73741869     AKia    G    A        1      2        2 
  14  chr14_73741869     AOna    G    A      0.5      1        2 
  14  chr14_73741869     ASom    G    A        0      0        2 
  14  chr14_73741869     HCab    G    A        0      0        2 
  14  chr14_73741869     HPrz    G    A        0      0        2 
  14  chr14_73741869     ZBoe    G    A        0      0        2 
  14  chr14_73741869     ZGre    G    A        0      0        2 
  14  chr14_73741869     ZHar    G    A        0      0        2 
  14  chr14_73741869   Sample    G    A        0      0        2 
  14  chr14_73743736     AAsi    T    C        0      0        2 
  14  chr14_73743736     AKia    T    C        0      0        2 
  14  chr14_73743736     AOna    T    C        0      0        2 
  14  chr14_73743736     ASom    T    C        0      0        2 
  14  chr14_73743736     HCab    T    C        0      0        2 
  14  chr14_73743736     HPrz    T    C        0      0        2 
  14  chr14_73743736     ZBoe    T    C      0.5      1        2 
  14  chr14_73743736     ZGre    T    C        1      2        2 
  14  chr14_73743736     ZHar    T    C        0      0        2 
  14  chr14_73743736   Sample    T    C        0      0        2 
  14  chr14_73748201     AAsi    C    T        0      0        2 
  14  chr14_73748201     AKia    C    T        0      0        2 
  14  chr14_73748201     AOna    C    T        0      0        2 
  14  chr14_73748201     ASom    C    T        0      0        2 
  14  chr14_73748201     HCab    C    T        0      0        2 
  14  chr14_73748201     HPrz    C    T      0.5      1        2 
  14  chr14_73748201     ZBoe    C    T        0      0        2 
  14  chr14_73748201     ZGre    C    T        0      0        2 
  14  chr14_73748201     ZHar    C    T        0      0        2 
  14  chr14_73748201   Sample    C    T        0      0        2 
  14  chr14_73749616     AAsi    G    T        0      0        2 
  14  chr14_73749616     AKia    G    T        0      0        2 
  14  chr14_73749616     AOna    G    T      0.5      1        2 
  14  chr14_73749616     ASom    G    T        0      0        2 
  14  chr14_73749616     HCab    G    T        0      0        2 
  14  chr14_73749616     HPrz    G    T        0      0        2 
  14  chr14_73749616     ZBoe    G    T        0      0        2 
  14  chr14_73749616     ZGre    G    T        0      0        2 
  14  chr14_73749616     ZHar    G    T        0      0        2 
  14  chr14_73749616   Sample    G    T        0      0        2 
  14  chr14_73754881     AAsi    C    G        0      0        2 
  14  chr14_73754881     AKia    C    G        0      0        2 
  14  chr14_73754881     AOna    C    G        0      0        2 
  14  chr14_73754881     ASom    C    G        0      0        2 
  14  chr14_73754881     HCab    C    G        1      2        2 
  14  chr14_73754881     HPrz    C    G        1      2        2 
  14  chr14_73754881     ZBoe    C    G        0      0        2 
  14  chr14_73754881     ZGre    C    G        0      0        2 
  14  chr14_73754881     ZHar    C    G        0      0        2 
  14  chr14_73754881   Sample    C    G        0      0        2 
  14  chr14_73758159     AAsi    C    T        0      0        2 
  14  chr14_73758159     AKia    C    T        0      0        2 
  14  chr14_73758159     AOna    C    T        0      0        2 
  14  chr14_73758159     ASom    C    T        1      2        2 
  14  chr14_73758159     HCab    C    T        0      0        2 
  14  chr14_73758159     HPrz    C    T        0      0        2 
  14  chr14_73758159     ZBoe    C    T        0      0        2 
  14  chr14_73758159     ZGre    C    T        0      0        2 
  14  chr14_73758159     ZHar    C    T        0      0        2 
  14  chr14_73758159   Sample    C    T        0      0        2 
  14  chr14_73766639     AAsi    A    G        0      0        2 
  14  chr14_73766639     AKia    A    G        0      0        2 
  14  chr14_73766639     AOna    A    G        0      0        2 
  14  chr14_73766639     ASom    A    G        0      0        2 
  14  chr14_73766639     HCab    A    G        0      0        2 
  14  chr14_73766639     HPrz    A    G        0      0        2 
  14  chr14_73766639     ZBoe    A    G      0.5      1        2 
  14  chr14_73766639     ZGre    A    G        0      0        2 
  14  chr14_73766639     ZHar    A    G        0      0        2 
  14  chr14_73766639   Sample    A    G        0      0        2 
  14  chr14_73798960     AAsi    T    G        0      0        2 
  14  chr14_73798960     AKia    T    G        0      0        2 
  14  chr14_73798960     AOna    T    G        0      0        2 
  14  chr14_73798960     ASom    T    G        0      0        2 
  14  chr14_73798960     HCab    T    G        0      0        2 
  14  chr14_73798960     HPrz    T    G      0.5      1        2 
  14  chr14_73798960     ZBoe    T    G        0      0        2 
  14  chr14_73798960     ZGre    T    G        0      0        2 
  14  chr14_73798960     ZHar    T    G        0      0        2 
  14  chr14_73798960   Sample    T    G        0      0        2 
  14  chr14_73803436     AAsi    C    G        0      0        2 
  14  chr14_73803436     AKia    C    G        1      2        2 
  14  chr14_73803436     AOna    C    G        0      0        2 
  14  chr14_73803436     ASom    C    G        0      0        2 
  14  chr14_73803436     HCab    C    G        0      0        2 
  14  chr14_73803436     HPrz    C    G        0      0        2 
  14  chr14_73803436     ZBoe    C    G        0      0        2 
  14  chr14_73803436     ZGre    C    G        0      0        2 
  14  chr14_73803436     ZHar    C    G        0      0        2 
  14  chr14_73803436   Sample    C    G        0      0        2 
  14  chr14_73805568     AAsi    T    C        0      0        2 
  14  chr14_73805568     AKia    T    C        0      0        2 
  14  chr14_73805568     AOna    T    C        0      0        2 
  14  chr14_73805568     ASom    T    C        0      0        2 
  14  chr14_73805568     HCab    T    C        0      0        2 
  14  chr14_73805568     HPrz    T    C        0      0        2 
  14  chr14_73805568     ZBoe    T    C        0      0        2 
  14  chr14_73805568     ZGre    T    C        0      0        2 
  14  chr14_73805568     ZHar    T    C        1      2        2 
  14  chr14_73805568   Sample    T    C        0      0        2 
  14  chr14_73809075     AAsi    G    A        0      0        2 
  14  chr14_73809075     AKia    G    A        0      0        2 
  14  chr14_73809075     AOna    G    A        0      0        2 
  14  chr14_73809075     ASom    G    A        0      0        2 
  14  chr14_73809075     HCab    G    A        0      0        2 
  14  chr14_73809075     HPrz    G    A        0      0        2 
  14  chr14_73809075     ZBoe    G    A        1      2        2 
  14  chr14_73809075     ZGre    G    A        0      0        2 
  14  chr14_73809075     ZHar    G    A        0      0        2 
  14  chr14_73809075   Sample    G    A        0      0        2 
  14  chr14_73809096     AAsi    G    A        0      0        2 
  14  chr14_73809096     AKia    G    A        0      0        2 
  14  chr14_73809096     AOna    G    A        0      0        2 
  14  chr14_73809096     ASom    G    A        0      0        2 
  14  chr14_73809096     HCab    G    A      0.5      1        2 
  14  chr14_73809096     HPrz    G    A        0      0        2 
  14  chr14_73809096     ZBoe    G    A        0      0        2 
  14  chr14_73809096     ZGre    G    A        0      0        2 
  14  chr14_73809096     ZHar    G    A        0      0        2 
  14  chr14_73809096   Sample    G    A        0      0        2 
  14  chr14_73810765     AAsi    A    C        0      0        2 
  14  chr14_73810765     AKia    A    C        0      0        2 
  14  chr14_73810765     AOna    A    C        0      0        2 
  14  chr14_73810765     ASom    A    C        0      0        2 
  14  chr14_73810765     HCab    A    C        1      2        2 
  14  chr14_73810765     HPrz    A    C        1      2        2 
  14  chr14_73810765     ZBoe    A    C        0      0        2 
  14  chr14_73810765     ZGre    A    C        0      0        2 
  14  chr14_73810765     ZHar    A    C        0      0        2 
  14  chr14_73810765   Sample    A    C        0      0        2 
  14  chr14_73810826     AAsi    T    C        0      0        2 
  14  chr14_73810826     AKia    T    C        0      0        2 
  14  chr14_73810826     AOna    T    C        0      0        2 
  14  chr14_73810826     ASom    T    C        0      0        2 
  14  chr14_73810826     HCab    T    C        0      0        2 
  14  chr14_73810826     HPrz    T    C        0      0        2 
  14  chr14_73810826     ZBoe    T    C        0      0        2 
  14  chr14_73810826     ZGre    T    C      0.5      1        2 
  14  chr14_73810826     ZHar    T    C        0      0        2 
  14  chr14_73810826   Sample    T    C        0      0        2 
  14  chr14_73814629     AAsi    T    G        0      0        2 
  14  chr14_73814629     AKia    T    G        0      0        2 
  14  chr14_73814629     AOna    T    G        0      0        2 
  14  chr14_73814629     ASom    T    G        1      2        2 
  14  chr14_73814629     HCab    T    G        0      0        2 
  14  chr14_73814629     HPrz    T    G        0      0        2 
  14  chr14_73814629     ZBoe    T    G        0      0        2 
  14  chr14_73814629     ZGre    T    G        0      0        2 
  14  chr14_73814629     ZHar    T    G        0      0        2 
  14  chr14_73814629   Sample    T    G        0      0        2 
  14  chr14_73815275     AAsi    A    G        0      0        2 
  14  chr14_73815275     AKia    A    G        0      0        2 
  14  chr14_73815275     AOna    A    G        0      0        2 
  14  chr14_73815275     ASom    A    G        0      0        2 
  14  chr14_73815275     HCab    A    G        0      0        2 
  14  chr14_73815275     HPrz    A    G        0      0        2 
  14  chr14_73815275     ZBoe    A    G      0.5      1        2 
  14  chr14_73815275     ZGre    A    G        0      0        2 
  14  chr14_73815275     ZHar    A    G        0      0        2 
  14  chr14_73815275   Sample    A    G        0      0        2 
  14  chr14_73820600     AAsi    A    G        0      0        2 
  14  chr14_73820600     AKia    A    G        0      0        2 
  14  chr14_73820600     AOna    A    G        0      0        2 
  14  chr14_73820600     ASom    A    G        0      0        2 
  14  chr14_73820600     HCab    A    G      0.5      1        2 
  14  chr14_73820600     HPrz    A    G        1      2        2 
  14  chr14_73820600     ZBoe    A    G        0      0        2 
  14  chr14_73820600     ZGre    A    G        0      0        2 
  14  chr14_73820600     ZHar    A    G        0      0        2 
  14  chr14_73820600   Sample    A    G        0      0        2 
  14  chr14_73820689     AAsi    C    G        0      0        2 
  14  chr14_73820689     AKia    C    G        0      0        2 
  14  chr14_73820689     AOna    C    G        0      0        2 
  14  chr14_73820689     ASom    C    G        0      0        2 
  14  chr14_73820689     HCab    C    G      0.5      1        2 
  14  chr14_73820689     HPrz    C    G        0      0        2 
  14  chr14_73820689     ZBoe    C    G        0      0        2 
  14  chr14_73820689     ZGre    C    G        0      0        2 
  14  chr14_73820689     ZHar    C    G        0      0        2 
  14  chr14_73820689   Sample    C    G        0      0        2 
  14  chr14_73822833     AAsi    T    C        1      2        2 
  14  chr14_73822833     AKia    T    C        0      0        2 
  14  chr14_73822833     AOna    T    C        0      0        2 
  14  chr14_73822833     ASom    T    C        1      2        2 
  14  chr14_73822833     HCab    T    C        0      0        2 
  14  chr14_73822833     HPrz    T    C        0      0        2 
  14  chr14_73822833     ZBoe    T    C        0      0        2 
  14  chr14_73822833     ZGre    T    C        0      0        2 
  14  chr14_73822833     ZHar    T    C        0      0        2 
  14  chr14_73822833   Sample    T    C        1      2        2 
  14  chr14_73826880     AAsi    G    C        0      0        2 
  14  chr14_73826880     AKia    G    C        0      0        2 
  14  chr14_73826880     AOna    G    C        0      0        2 
  14  chr14_73826880     ASom    G    C        0      0        2 
  14  chr14_73826880     HCab    G    C        0      0        2 
  14  chr14_73826880     HPrz    G    C        0      0        2 
  14  chr14_73826880     ZBoe    G    C        1      2        2 
  14  chr14_73826880     ZGre    G    C        0      0        2 
  14  chr14_73826880     ZHar    G    C        0      0        2 
  14  chr14_73826880   Sample    G    C        0      0        2 
  14  chr14_73828803     AAsi    A    T        1      2        2 
  14  chr14_73828803     AKia    A    T        0      0        2 
  14  chr14_73828803     AOna    A    T        0      0        2 
  14  chr14_73828803     ASom    A    T        1      2        2 
  14  chr14_73828803     HCab    A    T        0      0        2 
  14  chr14_73828803     HPrz    A    T        0      0        2 
  14  chr14_73828803     ZBoe    A    T        0      0        2 
  14  chr14_73828803     ZGre    A    T        0      0        2 
  14  chr14_73828803     ZHar    A    T        0      0        2 
  14  chr14_73828803   Sample    A    T        1      2        2 
  14  chr14_73831675     AAsi    G    A        0      0        2 
  14  chr14_73831675     AKia    G    A        0      0        2 
  14  chr14_73831675     AOna    G    A        0      0        2 
  14  chr14_73831675     ASom    G    A        0      0        2 
  14  chr14_73831675     HCab    G    A        0      0        2 
  14  chr14_73831675     HPrz    G    A        0      0        2 
  14  chr14_73831675     ZBoe    G    A      0.5      1        2 
  14  chr14_73831675     ZGre    G    A        0      0        2 
  14  chr14_73831675     ZHar    G    A        0      0        2 
  14  chr14_73831675   Sample    G    A        0      0        2 
  14  chr14_73834312     AAsi    C    T        1      2        2 
  14  chr14_73834312     AKia    C    T        0      0        2 
  14  chr14_73834312     AOna    C    T        0      0        2 
  14  chr14_73834312     ASom    C    T        1      2        2 
  14  chr14_73834312     HCab    C    T        0      0        2 
  14  chr14_73834312     HPrz    C    T        0      0        2 
  14  chr14_73834312     ZBoe    C    T        0      0        2 
  14  chr14_73834312     ZGre    C    T        0      0        2 
  14  chr14_73834312     ZHar    C    T        0      0        2 
  14  chr14_73834312   Sample    C    T        1      2        2 
  14  chr14_73846087     AAsi    G    A        0      0        2 
  14  chr14_73846087     AKia    G    A        0      0        2 
  14  chr14_73846087     AOna    G    A        0      0        2 
  14  chr14_73846087     ASom    G    A        0      0        2 
  14  chr14_73846087     HCab    G    A        0      0        2 
  14  chr14_73846087     HPrz    G    A        0      0        2 
  14  chr14_73846087     ZBoe    G    A        0      0        2 
  14  chr14_73846087     ZGre    G    A        0      0        2 
  14  chr14_73846087     ZHar    G    A        1      2        2 
  14  chr14_73846087   Sample    G    A        0      0        2 
  14  chr14_73856065     AAsi    C    A      0.5      1        2 
  14  chr14_73856065     AKia    C    A        0      0        2 
  14  chr14_73856065     AOna    C    A        0      0        2 
  14  chr14_73856065     ASom    C    A        0      0        2 
  14  chr14_73856065     HCab    C    A        0      0        2 
  14  chr14_73856065     HPrz    C    A        0      0        2 
  14  chr14_73856065     ZBoe    C    A        0      0        2 
  14  chr14_73856065     ZGre    C    A        0      0        2 
  14  chr14_73856065     ZHar    C    A        0      0        2 
  14  chr14_73856065   Sample    C    A        0      0        2 
  14  chr14_73858128     AAsi    G    T        0      0        2 
  14  chr14_73858128     AKia    G    T        0      0        2 
  14  chr14_73858128     AOna    G    T        0      0        2 
  14  chr14_73858128     ASom    G    T        0      0        2 
  14  chr14_73858128     HCab    G    T        1      2        2 
  14  chr14_73858128     HPrz    G    T        1      2        2 
  14  chr14_73858128     ZBoe    G    T        0      0        2 
  14  chr14_73858128     ZGre    G    T        0      0        2 
  14  chr14_73858128     ZHar    G    T        0      0        2 
  14  chr14_73858128   Sample    G    T        0      0        2 
  14  chr14_73862134     AAsi    C    G        0      0        2 
  14  chr14_73862134     AKia    C    G        0      0        2 
  14  chr14_73862134     AOna    C    G        0      0        2 
  14  chr14_73862134     ASom    C    G        0      0        2 
  14  chr14_73862134     HCab    C    G        0      0        2 
  14  chr14_73862134     HPrz    C    G        0      0        2 
  14  chr14_73862134     ZBoe    C    G        0      0        2 
  14  chr14_73862134     ZGre    C    G        0      0        2 
  14  chr14_73862134     ZHar    C    G      0.5      1        2 
  14  chr14_73862134   Sample    C    G        0      0        2 
  14  chr14_73867974     AAsi    T    C        0      0        2 
  14  chr14_73867974     AKia    T    C        0      0        2 
  14  chr14_73867974     AOna    T    C        0      0        2 
  14  chr14_73867974     ASom    T    C        0      0        2 
  14  chr14_73867974     HCab    T    C        0      0        2 
  14  chr14_73867974     HPrz    T    C        0      0        2 
  14  chr14_73867974     ZBoe    T    C        0      0        2 
  14  chr14_73867974     ZGre    T    C        1      2        2 
  14  chr14_73867974     ZHar    T    C        0      0        2 
  14  chr14_73867974   Sample    T    C        0      0        2 
  14  chr14_73871057     AAsi    T    C        0      0        2 
  14  chr14_73871057     AKia    T    C        0      0        2 
  14  chr14_73871057     AOna    T    C        0      0        2 
  14  chr14_73871057     ASom    T    C        0      0        2 
  14  chr14_73871057     HCab    T    C        0      0        2 
  14  chr14_73871057     HPrz    T    C        0      0        2 
  14  chr14_73871057     ZBoe    T    C      0.5      1        2 
  14  chr14_73871057     ZGre    T    C        0      0        2 
  14  chr14_73871057     ZHar    T    C        0      0        2 
  14  chr14_73871057   Sample    T    C        0      0        2 
  14  chr14_73881261     AAsi    A    T        0      0        2 
  14  chr14_73881261     AKia    A    T        1      2        2 
  14  chr14_73881261     AOna    A    T        1      2        2 
  14  chr14_73881261     ASom    A    T        0      0        2 
  14  chr14_73881261     HCab    A    T        0      0        2 
  14  chr14_73881261     HPrz    A    T        0      0        2 
  14  chr14_73881261     ZBoe    A    T        0      0        2 
  14  chr14_73881261     ZGre    A    T        0      0        2 
  14  chr14_73881261     ZHar    A    T        0      0        2 
  14  chr14_73881261   Sample    A    T        0      0        2 
  14  chr14_73883660     AAsi    G    A        0      0        2 
  14  chr14_73883660     AKia    G    A        0      0        2 
  14  chr14_73883660     AOna    G    A        0      0        2 
  14  chr14_73883660     ASom    G    A        0      0        2 
  14  chr14_73883660     HCab    G    A        0      0        2 
  14  chr14_73883660     HPrz    G    A        0      0        2 
  14  chr14_73883660     ZBoe    G    A      0.5      1        2 
  14  chr14_73883660     ZGre    G    A        0      0        2 
  14  chr14_73883660     ZHar    G    A        0      0        2 
  14  chr14_73883660   Sample    G    A        0      0        2 
  14  chr14_73895190     AAsi    A    G        0      0        2 
  14  chr14_73895190     AKia    A    G        1      2        2 
  14  chr14_73895190     AOna    A    G      0.5      1        2 
  14  chr14_73895190     ASom    A    G        0      0        2 
  14  chr14_73895190     HCab    A    G        0      0        2 
  14  chr14_73895190     HPrz    A    G        0      0        2 
  14  chr14_73895190     ZBoe    A    G        0      0        2 
  14  chr14_73895190     ZGre    A    G        0      0        2 
  14  chr14_73895190     ZHar    A    G        0      0        2 
  14  chr14_73895190   Sample    A    G        0      0        2 
  14  chr14_73897961     AAsi    T    C        0      0        2 
  14  chr14_73897961     AKia    T    C        0      0        2 
  14  chr14_73897961     AOna    T    C        0      0        2 
  14  chr14_73897961     ASom    T    C        0      0        2 
  14  chr14_73897961     HCab    T    C        1      2        2 
  14  chr14_73897961     HPrz    T    C        1      2        2 
  14  chr14_73897961     ZBoe    T    C        0      0        2 
  14  chr14_73897961     ZGre    T    C        0      0        2 
  14  chr14_73897961     ZHar    T    C        0      0        2 
  14  chr14_73897961   Sample    T    C        0      0        2 
  14  chr14_73898191     AAsi    A    G        0      0        2 
  14  chr14_73898191     AKia    A    G        0      0        2 
  14  chr14_73898191     AOna    A    G        0      0        2 
  14  chr14_73898191     ASom    A    G        0      0        2 
  14  chr14_73898191     HCab    A    G        1      2        2 
  14  chr14_73898191     HPrz    A    G        1      2        2 
  14  chr14_73898191     ZBoe    A    G        0      0        2 
  14  chr14_73898191     ZGre    A    G        0      0        2 
  14  chr14_73898191     ZHar    A    G        0      0        2 
  14  chr14_73898191   Sample    A    G        0      0        2 
  14  chr14_73900675     AAsi    T    C        0      0        2 
  14  chr14_73900675     AKia    T    C        0      0        2 
  14  chr14_73900675     AOna    T    C        0      0        2 
  14  chr14_73900675     ASom    T    C        0      0        2 
  14  chr14_73900675     HCab    T    C        1      2        2 
  14  chr14_73900675     HPrz    T    C        1      2        2 
  14  chr14_73900675     ZBoe    T    C        0      0        2 
  14  chr14_73900675     ZGre    T    C        0      0        2 
  14  chr14_73900675     ZHar    T    C        0      0        2 
  14  chr14_73900675   Sample    T    C        0      0        2 
  14  chr14_73902596     AAsi    C    T        0      0        2 
  14  chr14_73902596     AKia    C    T        0      0        2 
  14  chr14_73902596     AOna    C    T        0      0        2 
  14  chr14_73902596     ASom    C    T        0      0        2 
  14  chr14_73902596     HCab    C    T        1      2        2 
  14  chr14_73902596     HPrz    C    T        1      2        2 
  14  chr14_73902596     ZBoe    C    T        0      0        2 
  14  chr14_73902596     ZGre    C    T        0      0        2 
  14  chr14_73902596     ZHar    C    T        0      0        2 
  14  chr14_73902596   Sample    C    T        0      0        2 
  14  chr14_73905557     AAsi    T    C        0      0        2 
  14  chr14_73905557     AKia    T    C        0      0        2 
  14  chr14_73905557     AOna    T    C        0      0        2 
  14  chr14_73905557     ASom    T    C        0      0        2 
  14  chr14_73905557     HCab    T    C        0      0        2 
  14  chr14_73905557     HPrz    T    C        0      0        2 
  14  chr14_73905557     ZBoe    T    C        1      2        2 
  14  chr14_73905557     ZGre    T    C        1      2        2 
  14  chr14_73905557     ZHar    T    C        0      0        2 
  14  chr14_73905557   Sample    T    C        1      2        2 
  14  chr14_73914904     AAsi    G    A        0      0        2 
  14  chr14_73914904     AKia    G    A        0      0        2 
  14  chr14_73914904     AOna    G    A        0      0        2 
  14  chr14_73914904     ASom    G    A        0      0        2 
  14  chr14_73914904     HCab    G    A        0      0        2 
  14  chr14_73914904     HPrz    G    A        0      0        2 
  14  chr14_73914904     ZBoe    G    A      0.5      1        2 
  14  chr14_73914904     ZGre    G    A        0      0        2 
  14  chr14_73914904     ZHar    G    A        0      0        2 
  14  chr14_73914904   Sample    G    A        0      0        2 
  14  chr14_73921788     AAsi    T    C        0      0        2 
  14  chr14_73921788     AKia    T    C        0      0        2 
  14  chr14_73921788     AOna    T    C        0      0        2 
  14  chr14_73921788     ASom    T    C        1      2        2 
  14  chr14_73921788     HCab    T    C        0      0        2 
  14  chr14_73921788     HPrz    T    C        0      0        2 
  14  chr14_73921788     ZBoe    T    C        0      0        2 
  14  chr14_73921788     ZGre    T    C        0      0        2 
  14  chr14_73921788     ZHar    T    C        0      0        2 
  14  chr14_73921788   Sample    T    C        0      0        2 
  14  chr14_73928939     AAsi    T    C        1      2        2 
  14  chr14_73928939     AKia    T    C        0      0        2 
  14  chr14_73928939     AOna    T    C        0      0        2 
  14  chr14_73928939     ASom    T    C        1      2        2 
  14  chr14_73928939     HCab    T    C        0      0        2 
  14  chr14_73928939     HPrz    T    C        0      0        2 
  14  chr14_73928939     ZBoe    T    C        0      0        2 
  14  chr14_73928939     ZGre    T    C        0      0        2 
  14  chr14_73928939     ZHar    T    C        0      0        2 
  14  chr14_73928939   Sample    T    C        1      2        2 
  14  chr14_73931338     AAsi    G    A        0      0        2 
  14  chr14_73931338     AKia    G    A        0      0        2 
  14  chr14_73931338     AOna    G    A        0      0        2 
  14  chr14_73931338     ASom    G    A        0      0        2 
  14  chr14_73931338     HCab    G    A        1      2        2 
  14  chr14_73931338     HPrz    G    A        1      2        2 
  14  chr14_73931338     ZBoe    G    A        0      0        2 
  14  chr14_73931338     ZGre    G    A        0      0        2 
  14  chr14_73931338     ZHar    G    A        0      0        2 
  14  chr14_73931338   Sample    G    A        0      0        2 
  14  chr14_73931686     AAsi    T    G        0      0        2 
  14  chr14_73931686     AKia    T    G        0      0        2 
  14  chr14_73931686     AOna    T    G        0      0        2 
  14  chr14_73931686     ASom    T    G        0      0        2 
  14  chr14_73931686     HCab    T    G        1      2        2 
  14  chr14_73931686     HPrz    T    G        1      2        2 
  14  chr14_73931686     ZBoe    T    G        0      0        2 
  14  chr14_73931686     ZGre    T    G        0      0        2 
  14  chr14_73931686     ZHar    T    G        0      0        2 
  14  chr14_73931686   Sample    T    G        0      0        2 
  14  chr14_73939028     AAsi    G    A        0      0        2 
  14  chr14_73939028     AKia    G    A        0      0        2 
  14  chr14_73939028     AOna    G    A        0      0        2 
  14  chr14_73939028     ASom    G    A        0      0        2 
  14  chr14_73939028     HCab    G    A        1      2        2 
  14  chr14_73939028     HPrz    G    A        1      2        2 
  14  chr14_73939028     ZBoe    G    A        0      0        2 
  14  chr14_73939028     ZGre    G    A        0      0        2 
  14  chr14_73939028     ZHar    G    A        0      0        2 
  14  chr14_73939028   Sample    G    A        0      0        2 
  14  chr14_73940735     AAsi    A    G        0      0        2 
  14  chr14_73940735     AKia    A    G        0      0        2 
  14  chr14_73940735     AOna    A    G        0      0        2 
  14  chr14_73940735     ASom    A    G        0      0        2 
  14  chr14_73940735     HCab    A    G        0      0        2 
  14  chr14_73940735     HPrz    A    G        0      0        2 
  14  chr14_73940735     ZBoe    A    G        0      0        2 
  14  chr14_73940735     ZGre    A    G        0      0        2 
  14  chr14_73940735     ZHar    A    G      0.5      1        2 
  14  chr14_73940735   Sample    A    G        0      0        2 
  14  chr14_73963549     AAsi    T    C        0      0        2 
  14  chr14_73963549     AKia    T    C        0      0        2 
  14  chr14_73963549     AOna    T    C      0.5      1        2 
  14  chr14_73963549     ASom    T    C        0      0        2 
  14  chr14_73963549     HCab    T    C        0      0        2 
  14  chr14_73963549     HPrz    T    C        0      0        2 
  14  chr14_73963549     ZBoe    T    C        0      0        2 
  14  chr14_73963549     ZGre    T    C        0      0        2 
  14  chr14_73963549     ZHar    T    C        0      0        2 
  14  chr14_73963549   Sample    T    C        0      0        2 
  14  chr14_73972312     AAsi    G    T        0      0        2 
  14  chr14_73972312     AKia    G    T        1      2        2 
  14  chr14_73972312     AOna    G    T        1      2        2 
  14  chr14_73972312     ASom    G    T        0      0        2 
  14  chr14_73972312     HCab    G    T        0      0        2 
  14  chr14_73972312     HPrz    G    T        0      0        2 
  14  chr14_73972312     ZBoe    G    T        0      0        2 
  14  chr14_73972312     ZGre    G    T        0      0        2 
  14  chr14_73972312     ZHar    G    T        0      0        2 
  14  chr14_73972312   Sample    G    T        0      0        2 
  14  chr14_73977697     AAsi    C    T        0      0        2 
  14  chr14_73977697     AKia    C    T        0      0        2 
  14  chr14_73977697     AOna    C    T        0      0        2 
  14  chr14_73977697     ASom    C    T        0      0        2 
  14  chr14_73977697     HCab    C    T        0      0        2 
  14  chr14_73977697     HPrz    C    T        0      0        2 
  14  chr14_73977697     ZBoe    C    T        0      0        2 
  14  chr14_73977697     ZGre    C    T        0      0        2 
  14  chr14_73977697     ZHar    C    T        1      2        2 
  14  chr14_73977697   Sample    C    T        0      0        2 
  14  chr14_73980873     AAsi    A    G        0      0        2 
  14  chr14_73980873     AKia    A    G        0      0        2 
  14  chr14_73980873     AOna    A    G        0      0        2 
  14  chr14_73980873     ASom    A    G        1      2        2 
  14  chr14_73980873     HCab    A    G        0      0        2 
  14  chr14_73980873     HPrz    A    G        0      0        2 
  14  chr14_73980873     ZBoe    A    G        0      0        2 
  14  chr14_73980873     ZGre    A    G        0      0        2 
  14  chr14_73980873     ZHar    A    G        0      0        2 
  14  chr14_73980873   Sample    A    G        0      0        2 
  14  chr14_73982740     AAsi    G    A        0      0        2 
  14  chr14_73982740     AKia    G    A        0      0        2 
  14  chr14_73982740     AOna    G    A        0      0        2 
  14  chr14_73982740     ASom    G    A        1      2        2 
  14  chr14_73982740     HCab    G    A        0      0        2 
  14  chr14_73982740     HPrz    G    A        0      0        2 
  14  chr14_73982740     ZBoe    G    A        0      0        2 
  14  chr14_73982740     ZGre    G    A        0      0        2 
  14  chr14_73982740     ZHar    G    A        0      0        2 
  14  chr14_73982740   Sample    G    A        0      0        2 
  14  chr14_73990509     AAsi    C    A        0      0        2 
  14  chr14_73990509     AKia    C    A      0.5      1        2 
  14  chr14_73990509     AOna    C    A        0      0        2 
  14  chr14_73990509     ASom    C    A        0      0        2 
  14  chr14_73990509     HCab    C    A        0      0        2 
  14  chr14_73990509     HPrz    C    A        0      0        2 
  14  chr14_73990509     ZBoe    C    A        0      0        2 
  14  chr14_73990509     ZGre    C    A        0      0        2 
  14  chr14_73990509     ZHar    C    A        0      0        2 
  14  chr14_73990509   Sample    C    A        0      0        2 
  14  chr14_74006224     AAsi    G    A        0      0        2 
  14  chr14_74006224     AKia    G    A        0      0        2 
  14  chr14_74006224     AOna    G    A        0      0        2 
  14  chr14_74006224     ASom    G    A        0      0        2 
  14  chr14_74006224     HCab    G    A      0.5      1        2 
  14  chr14_74006224     HPrz    G    A        0      0        2 
  14  chr14_74006224     ZBoe    G    A        0      0        2 
  14  chr14_74006224     ZGre    G    A        0      0        2 
  14  chr14_74006224     ZHar    G    A        0      0        2 
  14  chr14_74006224   Sample    G    A        0      0        2 
  14  chr14_74014800     AAsi    T    G        0      0        2 
  14  chr14_74014800     AKia    T    G        0      0        2 
  14  chr14_74014800     AOna    T    G        0      0        2 
  14  chr14_74014800     ASom    T    G        0      0        2 
  14  chr14_74014800     HCab    T    G        0      0        2 
  14  chr14_74014800     HPrz    T    G        0      0        2 
  14  chr14_74014800     ZBoe    T    G        1      2        2 
  14  chr14_74014800     ZGre    T    G        0      0        2 
  14  chr14_74014800     ZHar    T    G        0      0        2 
  14  chr14_74014800   Sample    T    G        0      0        2 
  14  chr14_74018553     AAsi    T    C        0      0        2 
  14  chr14_74018553     AKia    T    C        0      0        2 
  14  chr14_74018553     AOna    T    C        0      0        2 
  14  chr14_74018553     ASom    T    C        0      0        2 
  14  chr14_74018553     HCab    T    C        0      0        2 
  14  chr14_74018553     HPrz    T    C        0      0        2 
  14  chr14_74018553     ZBoe    T    C        0      0        2 
  14  chr14_74018553     ZGre    T    C        0      0        2 
  14  chr14_74018553     ZHar    T    C        1      2        2 
  14  chr14_74018553   Sample    T    C        0      0        2 
  14  chr14_74019664     AAsi    C    A        0      0        2 
  14  chr14_74019664     AKia    C    A        0      0        2 
  14  chr14_74019664     AOna    C    A        0      0        2 
  14  chr14_74019664     ASom    C    A        0      0        2 
  14  chr14_74019664     HCab    C    A        1      2        2 
  14  chr14_74019664     HPrz    C    A        1      2        2 
  14  chr14_74019664     ZBoe    C    A        0      0        2 
  14  chr14_74019664     ZGre    C    A        0      0        2 
  14  chr14_74019664     ZHar    C    A        0      0        2 
  14  chr14_74019664   Sample    C    A        0      0        2 
  14  chr14_74025020     AAsi    G    A        0      0        2 
  14  chr14_74025020     AKia    G    A        0      0        2 
  14  chr14_74025020     AOna    G    A        0      0        2 
  14  chr14_74025020     ASom    G    A        0      0        2 
  14  chr14_74025020     HCab    G    A        1      2        2 
  14  chr14_74025020     HPrz    G    A        1      2        2 
  14  chr14_74025020     ZBoe    G    A        0      0        2 
  14  chr14_74025020     ZGre    G    A        0      0        2 
  14  chr14_74025020     ZHar    G    A        0      0        2 
  14  chr14_74025020   Sample    G    A        0      0        2 
  14  chr14_74028129     AAsi    A    G        0      0        2 
  14  chr14_74028129     AKia    A    G        0      0        2 
  14  chr14_74028129     AOna    A    G        0      0        2 
  14  chr14_74028129     ASom    A    G        1      2        2 
  14  chr14_74028129     HCab    A    G        0      0        2 
  14  chr14_74028129     HPrz    A    G        0      0        2 
  14  chr14_74028129     ZBoe    A    G        0      0        2 
  14  chr14_74028129     ZGre    A    G        0      0        2 
  14  chr14_74028129     ZHar    A    G        0      0        2 
  14  chr14_74028129   Sample    A    G        0      0        2 
  14  chr14_74037673     AAsi    A    G        0      0        2 
  14  chr14_74037673     AKia    A    G        0      0        2 
  14  chr14_74037673     AOna    A    G        0      0        2 
  14  chr14_74037673     ASom    A    G        0      0        2 
  14  chr14_74037673     HCab    A    G        1      2        2 
  14  chr14_74037673     HPrz    A    G        1      2        2 
  14  chr14_74037673     ZBoe    A    G        0      0        2 
  14  chr14_74037673     ZGre    A    G        0      0        2 
  14  chr14_74037673     ZHar    A    G        0      0        2 
  14  chr14_74037673   Sample    A    G        0      0        2 
  14  chr14_74055634     AAsi    C    T        0      0        2 
  14  chr14_74055634     AKia    C    T        0      0        2 
  14  chr14_74055634     AOna    C    T        0      0        2 
  14  chr14_74055634     ASom    C    T        0      0        2 
  14  chr14_74055634     HCab    C    T        0      0        2 
  14  chr14_74055634     HPrz    C    T        0      0        2 
  14  chr14_74055634     ZBoe    C    T        0      0        2 
  14  chr14_74055634     ZGre    C    T      0.5      1        2 
  14  chr14_74055634     ZHar    C    T        0      0        2 
  14  chr14_74055634   Sample    C    T        0      0        2 
  14  chr14_74070506     AAsi    C    G        0      0        2 
  14  chr14_74070506     AKia    C    G        0      0        2 
  14  chr14_74070506     AOna    C    G        0      0        2 
  14  chr14_74070506     ASom    C    G        0      0        2 
  14  chr14_74070506     HCab    C    G        1      2        2 
  14  chr14_74070506     HPrz    C    G        1      2        2 
  14  chr14_74070506     ZBoe    C    G        0      0        2 
  14  chr14_74070506     ZGre    C    G        0      0        2 
  14  chr14_74070506     ZHar    C    G        0      0        2 
  14  chr14_74070506   Sample    C    G        0      0        2 
  14  chr14_74073612     AAsi    T    C        0      0        2 
  14  chr14_74073612     AKia    T    C        0      0        2 
  14  chr14_74073612     AOna    T    C        0      0        2 
  14  chr14_74073612     ASom    T    C        0      0        2 
  14  chr14_74073612     HCab    T    C        0      0        2 
  14  chr14_74073612     HPrz    T    C        0      0        2 
  14  chr14_74073612     ZBoe    T    C        1      2        2 
  14  chr14_74073612     ZGre    T    C        1      2        2 
  14  chr14_74073612     ZHar    T    C        1      2        2 
  14  chr14_74073612   Sample    T    C        0      0        2 
  14  chr14_74076830     AAsi    T    C        0      0        2 
  14  chr14_74076830     AKia    T    C        0      0        2 
  14  chr14_74076830     AOna    T    C        0      0        2 
  14  chr14_74076830     ASom    T    C        0      0        2 
  14  chr14_74076830     HCab    T    C        0      0        2 
  14  chr14_74076830     HPrz    T    C        0      0        2 
  14  chr14_74076830     ZBoe    T    C        0      0        2 
  14  chr14_74076830     ZGre    T    C        1      2        2 
  14  chr14_74076830     ZHar    T    C        0      0        2 
  14  chr14_74076830   Sample    T    C        0      0        2 
  14  chr14_74077311     AAsi    G    A        0      0        2 
  14  chr14_74077311     AKia    G    A        0      0        2 
  14  chr14_74077311     AOna    G    A        0      0        2 
  14  chr14_74077311     ASom    G    A        0      0        2 
  14  chr14_74077311     HCab    G    A        0      0        2 
  14  chr14_74077311     HPrz    G    A        0      0        2 
  14  chr14_74077311     ZBoe    G    A        0      0        2 
  14  chr14_74077311     ZGre    G    A        0      0        2 
  14  chr14_74077311     ZHar    G    A        1      2        2 
  14  chr14_74077311   Sample    G    A        0      0        2 
  14  chr14_74087050     AAsi    A    G        0      0        2 
  14  chr14_74087050     AKia    A    G      0.5      1        2 
  14  chr14_74087050     AOna    A    G        0      0        2 
  14  chr14_74087050     ASom    A    G        0      0        2 
  14  chr14_74087050     HCab    A    G        0      0        2 
  14  chr14_74087050     HPrz    A    G        0      0        2 
  14  chr14_74087050     ZBoe    A    G        0      0        2 
  14  chr14_74087050     ZGre    A    G        0      0        2 
  14  chr14_74087050     ZHar    A    G        0      0        2 
  14  chr14_74087050   Sample    A    G        0      0        2 
  14  chr14_74087523     AAsi    C    T        0      0        2 
  14  chr14_74087523     AKia    C    T        0      0        2 
  14  chr14_74087523     AOna    C    T        0      0        2 
  14  chr14_74087523     ASom    C    T        0      0        2 
  14  chr14_74087523     HCab    C    T        1      2        2 
  14  chr14_74087523     HPrz    C    T        1      2        2 
  14  chr14_74087523     ZBoe    C    T        0      0        2 
  14  chr14_74087523     ZGre    C    T        0      0        2 
  14  chr14_74087523     ZHar    C    T        0      0        2 
  14  chr14_74087523   Sample    C    T        0      0        2 
  14  chr14_74091569     AAsi    C    T        0      0        2 
  14  chr14_74091569     AKia    C    T        0      0        2 
  14  chr14_74091569     AOna    C    T      0.5      1        2 
  14  chr14_74091569     ASom    C    T        0      0        2 
  14  chr14_74091569     HCab    C    T        0      0        2 
  14  chr14_74091569     HPrz    C    T        0      0        2 
  14  chr14_74091569     ZBoe    C    T        0      0        2 
  14  chr14_74091569     ZGre    C    T        0      0        2 
  14  chr14_74091569     ZHar    C    T        0      0        2 
  14  chr14_74091569   Sample    C    T        0      0        2 
  14  chr14_74092048     AAsi    A    G        0      0        2 
  14  chr14_74092048     AKia    A    G      0.5      1        2 
  14  chr14_74092048     AOna    A    G        0      0        2 
  14  chr14_74092048     ASom    A    G        0      0        2 
  14  chr14_74092048     HCab    A    G        0      0        2 
  14  chr14_74092048     HPrz    A    G        0      0        2 
  14  chr14_74092048     ZBoe    A    G        0      0        2 
  14  chr14_74092048     ZGre    A    G        0      0        2 
  14  chr14_74092048     ZHar    A    G        0      0        2 
  14  chr14_74092048   Sample    A    G        0      0        2 
  14  chr14_74093423     AAsi    A    C        0      0        2 
  14  chr14_74093423     AKia    A    C        0      0        2 
  14  chr14_74093423     AOna    A    C      0.5      1        2 
  14  chr14_74093423     ASom    A    C        0      0        2 
  14  chr14_74093423     HCab    A    C        0      0        2 
  14  chr14_74093423     HPrz    A    C        0      0        2 
  14  chr14_74093423     ZBoe    A    C        0      0        2 
  14  chr14_74093423     ZGre    A    C        0      0        2 
  14  chr14_74093423     ZHar    A    C        0      0        2 
  14  chr14_74093423   Sample    A    C        0      0        2 
  14  chr14_74098380     AAsi    G    A        0      0        2 
  14  chr14_74098380     AKia    G    A        0      0        2 
  14  chr14_74098380     AOna    G    A        0      0        2 
  14  chr14_74098380     ASom    G    A        0      0        2 
  14  chr14_74098380     HCab    G    A        1      2        2 
  14  chr14_74098380     HPrz    G    A        1      2        2 
  14  chr14_74098380     ZBoe    G    A        0      0        2 
  14  chr14_74098380     ZGre    G    A        0      0        2 
  14  chr14_74098380     ZHar    G    A        0      0        2 
  14  chr14_74098380   Sample    G    A        0      0        2 
  14  chr14_74102715     AAsi    A    C        0      0        2 
  14  chr14_74102715     AKia    A    C        0      0        2 
  14  chr14_74102715     AOna    A    C        0      0        2 
  14  chr14_74102715     ASom    A    C        0      0        2 
  14  chr14_74102715     HCab    A    C      0.5      1        2 
  14  chr14_74102715     HPrz    A    C      0.5      1        2 
  14  chr14_74102715     ZBoe    A    C        0      0        2 
  14  chr14_74102715     ZGre    A    C        0      0        2 
  14  chr14_74102715     ZHar    A    C        0      0        2 
  14  chr14_74102715   Sample    A    C        0      0        2 
  14  chr14_74105105     AAsi    C    A        0      0        2 
  14  chr14_74105105     AKia    C    A        1      2        2 
  14  chr14_74105105     AOna    C    A        1      2        2 
  14  chr14_74105105     ASom    C    A        0      0        2 
  14  chr14_74105105     HCab    C    A        0      0        2 
  14  chr14_74105105     HPrz    C    A        0      0        2 
  14  chr14_74105105     ZBoe    C    A        0      0        2 
  14  chr14_74105105     ZGre    C    A        0      0        2 
  14  chr14_74105105     ZHar    C    A        0      0        2 
  14  chr14_74105105   Sample    C    A        0      0        2 
  14  chr14_74109648     AAsi    T    C        0      0        2 
  14  chr14_74109648     AKia    T    C        0      0        2 
  14  chr14_74109648     AOna    T    C        0      0        2 
  14  chr14_74109648     ASom    T    C        0      0        2 
  14  chr14_74109648     HCab    T    C        1      2        2 
  14  chr14_74109648     HPrz    T    C        0      0        2 
  14  chr14_74109648     ZBoe    T    C        0      0        2 
  14  chr14_74109648     ZGre    T    C        0      0        2 
  14  chr14_74109648     ZHar    T    C        0      0        2 
  14  chr14_74109648   Sample    T    C        0      0        2 
  14  chr14_74118104     AAsi    T    A        0      0        2 
  14  chr14_74118104     AKia    T    A        0      0        2 
  14  chr14_74118104     AOna    T    A        0      0        2 
  14  chr14_74118104     ASom    T    A        0      0        2 
  14  chr14_74118104     HCab    T    A        0      0        2 
  14  chr14_74118104     HPrz    T    A        0      0        2 
  14  chr14_74118104     ZBoe    T    A        0      0        2 
  14  chr14_74118104     ZGre    T    A        1      2        2 
  14  chr14_74118104     ZHar    T    A        0      0        2 
  14  chr14_74118104   Sample    T    A        0      0        2 
  14  chr14_74125405     AAsi    T    G        0      0        2 
  14  chr14_74125405     AKia    T    G      0.5      1        2 
  14  chr14_74125405     AOna    T    G      0.5      1        2 
  14  chr14_74125405     ASom    T    G        0      0        2 
  14  chr14_74125405     HCab    T    G        1      2        2 
  14  chr14_74125405     HPrz    T    G        1      2        2 
  14  chr14_74125405     ZBoe    T    G        0      0        2 
  14  chr14_74125405     ZGre    T    G        0      0        2 
  14  chr14_74125405     ZHar    T    G        0      0        2 
  14  chr14_74125405   Sample    T    G        0      0        2 
  14  chr14_74129973     AAsi    A    G        0      0        2 
  14  chr14_74129973     AKia    A    G        0      0        2 
  14  chr14_74129973     AOna    A    G        0      0        2 
  14  chr14_74129973     ASom    A    G        0      0        2 
  14  chr14_74129973     HCab    A    G        0      0        2 
  14  chr14_74129973     HPrz    A    G        0      0        2 
  14  chr14_74129973     ZBoe    A    G        0      0        2 
  14  chr14_74129973     ZGre    A    G        0      0        2 
  14  chr14_74129973     ZHar    A    G        1      2        2 
  14  chr14_74129973   Sample    A    G        0      0        2 
  14  chr14_74130353     AAsi    A    G        0      0        2 
  14  chr14_74130353     AKia    A    G        0      0        2 
  14  chr14_74130353     AOna    A    G        0      0        2 
  14  chr14_74130353     ASom    A    G        0      0        2 
  14  chr14_74130353     HCab    A    G        0      0        2 
  14  chr14_74130353     HPrz    A    G        0      0        2 
  14  chr14_74130353     ZBoe    A    G        0      0        2 
  14  chr14_74130353     ZGre    A    G        0      0        2 
  14  chr14_74130353     ZHar    A    G        1      2        2 
  14  chr14_74130353   Sample    A    G        0      0        2 
  14  chr14_74132094     AAsi    G    A        1      2        2 
  14  chr14_74132094     AKia    G    A        0      0        2 
  14  chr14_74132094     AOna    G    A        0      0        2 
  14  chr14_74132094     ASom    G    A        1      2        2 
  14  chr14_74132094     HCab    G    A        0      0        2 
  14  chr14_74132094     HPrz    G    A        0      0        2 
  14  chr14_74132094     ZBoe    G    A        0      0        2 
  14  chr14_74132094     ZGre    G    A        0      0        2 
  14  chr14_74132094     ZHar    G    A        0      0        2 
  14  chr14_74132094   Sample    G    A        1      2        2 
  14  chr14_74133945     AAsi    C    A        0      0        2 
  14  chr14_74133945     AKia    C    A        0      0        2 
  14  chr14_74133945     AOna    C    A        0      0        2 
  14  chr14_74133945     ASom    C    A        0      0        2 
  14  chr14_74133945     HCab    C    A        1      2        2 
  14  chr14_74133945     HPrz    C    A        1      2        2 
  14  chr14_74133945     ZBoe    C    A        0      0        2 
  14  chr14_74133945     ZGre    C    A        0      0        2 
  14  chr14_74133945     ZHar    C    A        0      0        2 
  14  chr14_74133945   Sample    C    A        0      0        2 
  14  chr14_74141499     AAsi    A    G        0      0        2 
  14  chr14_74141499     AKia    A    G        0      0        2 
  14  chr14_74141499     AOna    A    G      0.5      1        2 
  14  chr14_74141499     ASom    A    G        0      0        2 
  14  chr14_74141499     HCab    A    G        0      0        2 
  14  chr14_74141499     HPrz    A    G        0      0        2 
  14  chr14_74141499     ZBoe    A    G        0      0        2 
  14  chr14_74141499     ZGre    A    G        0      0        2 
  14  chr14_74141499     ZHar    A    G        0      0        2 
  14  chr14_74141499   Sample    A    G        0      0        2 
  14  chr14_74156489     AAsi    C    T        0      0        2 
  14  chr14_74156489     AKia    C    T        0      0        2 
  14  chr14_74156489     AOna    C    T        0      0        2 
  14  chr14_74156489     ASom    C    T        0      0        2 
  14  chr14_74156489     HCab    C    T      0.5      1        2 
  14  chr14_74156489     HPrz    C    T        0      0        2 
  14  chr14_74156489     ZBoe    C    T        0      0        2 
  14  chr14_74156489     ZGre    C    T        0      0        2 
  14  chr14_74156489     ZHar    C    T        0      0        2 
  14  chr14_74156489   Sample    C    T        0      0        2 
  14  chr14_74164804     AAsi    C    G        0      0        2 
  14  chr14_74164804     AKia    C    G        0      0        2 
  14  chr14_74164804     AOna    C    G        0      0        2 
  14  chr14_74164804     ASom    C    G        0      0        2 
  14  chr14_74164804     HCab    C    G        1      2        2 
  14  chr14_74164804     HPrz    C    G        1      2        2 
  14  chr14_74164804     ZBoe    C    G        0      0        2 
  14  chr14_74164804     ZGre    C    G        0      0        2 
  14  chr14_74164804     ZHar    C    G        0      0        2 
  14  chr14_74164804   Sample    C    G        0      0        2 
  14  chr14_74180536     AAsi    T    G        0      0        2 
  14  chr14_74180536     AKia    T    G      0.5      1        2 
  14  chr14_74180536     AOna    T    G        0      0        2 
  14  chr14_74180536     ASom    T    G        0      0        2 
  14  chr14_74180536     HCab    T    G        0      0        2 
  14  chr14_74180536     HPrz    T    G        0      0        2 
  14  chr14_74180536     ZBoe    T    G        0      0        2 
  14  chr14_74180536     ZGre    T    G        0      0        2 
  14  chr14_74180536     ZHar    T    G        0      0        2 
  14  chr14_74180536   Sample    T    G        0      0        2 
  14  chr14_74183772     AAsi    C    A        0      0        2 
  14  chr14_74183772     AKia    C    A        0      0        2 
  14  chr14_74183772     AOna    C    A        0      0        2 
  14  chr14_74183772     ASom    C    A        0      0        2 
  14  chr14_74183772     HCab    C    A        0      0        2 
  14  chr14_74183772     HPrz    C    A      0.5      1        2 
  14  chr14_74183772     ZBoe    C    A        0      0        2 
  14  chr14_74183772     ZGre    C    A        0      0        2 
  14  chr14_74183772     ZHar    C    A        0      0        2 
  14  chr14_74183772   Sample    C    A        0      0        2 
  14  chr14_74185701     AAsi    C    T        0      0        2 
  14  chr14_74185701     AKia    C    T        0      0        2 
  14  chr14_74185701     AOna    C    T        0      0        2 
  14  chr14_74185701     ASom    C    T        0      0        2 
  14  chr14_74185701     HCab    C    T        0      0        2 
  14  chr14_74185701     HPrz    C    T        0      0        2 
  14  chr14_74185701     ZBoe    C    T        0      0        2 
  14  chr14_74185701     ZGre    C    T        1      2        2 
  14  chr14_74185701     ZHar    C    T        0      0        2 
  14  chr14_74185701   Sample    C    T        0      0        2 
  14  chr14_74193425     AAsi    G    T        0      0        2 
  14  chr14_74193425     AKia    G    T      0.5      1        2 
  14  chr14_74193425     AOna    G    T        0      0        2 
  14  chr14_74193425     ASom    G    T        0      0        2 
  14  chr14_74193425     HCab    G    T      0.5      1        2 
  14  chr14_74193425     HPrz    G    T        0      0        2 
  14  chr14_74193425     ZBoe    G    T        0      0        2 
  14  chr14_74193425     ZGre    G    T        0      0        2 
  14  chr14_74193425     ZHar    G    T        0      0        2 
  14  chr14_74193425   Sample    G    T        0      0        2 
  14  chr14_74193665     AAsi    G    C        1      2        2 
  14  chr14_74193665     AKia    G    C        0      0        2 
  14  chr14_74193665     AOna    G    C        0      0        2 
  14  chr14_74193665     ASom    G    C        1      2        2 
  14  chr14_74193665     HCab    G    C        0      0        2 
  14  chr14_74193665     HPrz    G    C        0      0        2 
  14  chr14_74193665     ZBoe    G    C        0      0        2 
  14  chr14_74193665     ZGre    G    C        0      0        2 
  14  chr14_74193665     ZHar    G    C        0      0        2 
  14  chr14_74193665   Sample    G    C        1      2        2 
  14  chr14_74194907     AAsi    T    C        0      0        2 
  14  chr14_74194907     AKia    T    C        0      0        2 
  14  chr14_74194907     AOna    T    C        0      0        2 
  14  chr14_74194907     ASom    T    C        0      0        2 
  14  chr14_74194907     HCab    T    C        0      0        2 
  14  chr14_74194907     HPrz    T    C        0      0        2 
  14  chr14_74194907     ZBoe    T    C        1      2        2 
  14  chr14_74194907     ZGre    T    C        0      0        2 
  14  chr14_74194907     ZHar    T    C        0      0        2 
  14  chr14_74194907   Sample    T    C        0      0        2 
  14  chr14_74200765     AAsi    A    T        0      0        2 
  14  chr14_74200765     AKia    A    T        0      0        2 
  14  chr14_74200765     AOna    A    T        0      0        2 
  14  chr14_74200765     ASom    A    T        0      0        2 
  14  chr14_74200765     HCab    A    T        0      0        2 
  14  chr14_74200765     HPrz    A    T      0.5      1        2 
  14  chr14_74200765     ZBoe    A    T        0      0        2 
  14  chr14_74200765     ZGre    A    T        0      0        2 
  14  chr14_74200765     ZHar    A    T        0      0        2 
  14  chr14_74200765   Sample    A    T        0      0        2 
  14  chr14_74203479     AAsi    G    T        1      2        2 
  14  chr14_74203479     AKia    G    T        0      0        2 
  14  chr14_74203479     AOna    G    T        0      0        2 
  14  chr14_74203479     ASom    G    T        1      2        2 
  14  chr14_74203479     HCab    G    T        0      0        2 
  14  chr14_74203479     HPrz    G    T        0      0        2 
  14  chr14_74203479     ZBoe    G    T        0      0        2 
  14  chr14_74203479     ZGre    G    T        0      0        2 
  14  chr14_74203479     ZHar    G    T        0      0        2 
  14  chr14_74203479   Sample    G    T        1      2        2 
  14  chr14_74215780     AAsi    G    A        0      0        2 
  14  chr14_74215780     AKia    G    A        0      0        2 
  14  chr14_74215780     AOna    G    A        0      0        2 
  14  chr14_74215780     ASom    G    A        0      0        2 
  14  chr14_74215780     HCab    G    A        1      2        2 
  14  chr14_74215780     HPrz    G    A        1      2        2 
  14  chr14_74215780     ZBoe    G    A        0      0        2 
  14  chr14_74215780     ZGre    G    A        0      0        2 
  14  chr14_74215780     ZHar    G    A        0      0        2 
  14  chr14_74215780   Sample    G    A        0      0        2 
  14  chr14_74217441     AAsi    T    A        0      0        2 
  14  chr14_74217441     AKia    T    A        0      0        2 
  14  chr14_74217441     AOna    T    A        0      0        2 
  14  chr14_74217441     ASom    T    A        0      0        2 
  14  chr14_74217441     HCab    T    A        1      2        2 
  14  chr14_74217441     HPrz    T    A        1      2        2 
  14  chr14_74217441     ZBoe    T    A        0      0        2 
  14  chr14_74217441     ZGre    T    A        0      0        2 
  14  chr14_74217441     ZHar    T    A        0      0        2 
  14  chr14_74217441   Sample    T    A        0      0        2 
  14  chr14_74220211     AAsi    G    A        0      0        2 
  14  chr14_74220211     AKia    G    A      0.5      1        2 
  14  chr14_74220211     AOna    G    A      0.5      1        2 
  14  chr14_74220211     ASom    G    A        0      0        2 
  14  chr14_74220211     HCab    G    A        0      0        2 
  14  chr14_74220211     HPrz    G    A        0      0        2 
  14  chr14_74220211     ZBoe    G    A        0      0        2 
  14  chr14_74220211     ZGre    G    A        0      0        2 
  14  chr14_74220211     ZHar    G    A        0      0        2 
  14  chr14_74220211   Sample    G    A        0      0        2 
  14  chr14_74223623     AAsi    T    C        0      0        2 
  14  chr14_74223623     AKia    T    C        0      0        2 
  14  chr14_74223623     AOna    T    C        0      0        2 
  14  chr14_74223623     ASom    T    C        0      0        2 
  14  chr14_74223623     HCab    T    C        0      0        2 
  14  chr14_74223623     HPrz    T    C        0      0        2 
  14  chr14_74223623     ZBoe    T    C      0.5      1        2 
  14  chr14_74223623     ZGre    T    C        0      0        2 
  14  chr14_74223623     ZHar    T    C        0      0        2 
  14  chr14_74223623   Sample    T    C        0      0        2 
  14  chr14_74232667     AAsi    T    C        0      0        2 
  14  chr14_74232667     AKia    T    C        0      0        2 
  14  chr14_74232667     AOna    T    C        0      0        2 
  14  chr14_74232667     ASom    T    C        0      0        2 
  14  chr14_74232667     HCab    T    C      0.5      1        2 
  14  chr14_74232667     HPrz    T    C      0.5      1        2 
  14  chr14_74232667     ZBoe    T    C        0      0        2 
  14  chr14_74232667     ZGre    T    C        0      0        2 
  14  chr14_74232667     ZHar    T    C        0      0        2 
  14  chr14_74232667   Sample    T    C        0      0        2 
  14  chr14_74240541     AAsi    G    A        0      0        2 
  14  chr14_74240541     AKia    G    A        0      0        2 
  14  chr14_74240541     AOna    G    A        0      0        2 
  14  chr14_74240541     ASom    G    A        0      0        2 
  14  chr14_74240541     HCab    G    A        0      0        2 
  14  chr14_74240541     HPrz    G    A        0      0        2 
  14  chr14_74240541     ZBoe    G    A        0      0        2 
  14  chr14_74240541     ZGre    G    A        1      2        2 
  14  chr14_74240541     ZHar    G    A        0      0        2 
  14  chr14_74240541   Sample    G    A        0      0        2 
  14  chr14_74243091     AAsi    T    G      0.5      1        2 
  14  chr14_74243091     AKia    T    G        0      0        2 
  14  chr14_74243091     AOna    T    G        0      0        2 
  14  chr14_74243091     ASom    T    G        0      0        2 
  14  chr14_74243091     HCab    T    G        0      0        2 
  14  chr14_74243091     HPrz    T    G        0      0        2 
  14  chr14_74243091     ZBoe    T    G        0      0        2 
  14  chr14_74243091     ZGre    T    G        0      0        2 
  14  chr14_74243091     ZHar    T    G        0      0        2 
  14  chr14_74243091   Sample    T    G        0      0        2 
  14  chr14_74243166     AAsi    T    C        0      0        2 
  14  chr14_74243166     AKia    T    C        0      0        2 
  14  chr14_74243166     AOna    T    C        0      0        2 
  14  chr14_74243166     ASom    T    C        0      0        2 
  14  chr14_74243166     HCab    T    C        0      0        2 
  14  chr14_74243166     HPrz    T    C        0      0        2 
  14  chr14_74243166     ZBoe    T    C        0      0        2 
  14  chr14_74243166     ZGre    T    C        1      2        2 
  14  chr14_74243166     ZHar    T    C        0      0        2 
  14  chr14_74243166   Sample    T    C        0      0        2 
  14  chr14_74243839     AAsi    T    C        0      0        2 
  14  chr14_74243839     AKia    T    C        0      0        2 
  14  chr14_74243839     AOna    T    C        0      0        2 
  14  chr14_74243839     ASom    T    C        0      0        2 
  14  chr14_74243839     HCab    T    C        1      2        2 
  14  chr14_74243839     HPrz    T    C        1      2        2 
  14  chr14_74243839     ZBoe    T    C        0      0        2 
  14  chr14_74243839     ZGre    T    C        0      0        2 
  14  chr14_74243839     ZHar    T    C        0      0        2 
  14  chr14_74243839   Sample    T    C        0      0        2 
  14  chr14_74246721     AAsi    A    G        0      0        2 
  14  chr14_74246721     AKia    A    G        0      0        2 
  14  chr14_74246721     AOna    A    G        0      0        2 
  14  chr14_74246721     ASom    A    G        0      0        2 
  14  chr14_74246721     HCab    A    G        0      0        2 
  14  chr14_74246721     HPrz    A    G      0.5      1        2 
  14  chr14_74246721     ZBoe    A    G        0      0        2 
  14  chr14_74246721     ZGre    A    G        0      0        2 
  14  chr14_74246721     ZHar    A    G        0      0        2 
  14  chr14_74246721   Sample    A    G        0      0        2 
  14  chr14_74252843     AAsi    C    T        0      0        2 
  14  chr14_74252843     AKia    C    T        0      0        2 
  14  chr14_74252843     AOna    C    T        0      0        2 
  14  chr14_74252843     ASom    C    T        0      0        2 
  14  chr14_74252843     HCab    C    T        0      0        2 
  14  chr14_74252843     HPrz    C    T      0.5      1        2 
  14  chr14_74252843     ZBoe    C    T        0      0        2 
  14  chr14_74252843     ZGre    C    T        0      0        2 
  14  chr14_74252843     ZHar    C    T        0      0        2 
  14  chr14_74252843   Sample    C    T        0      0        2 
  14  chr14_74267346     AAsi    G    C        0      0        2 
  14  chr14_74267346     AKia    G    C        0      0        2 
  14  chr14_74267346     AOna    G    C        0      0        2 
  14  chr14_74267346     ASom    G    C        0      0        2 
  14  chr14_74267346     HCab    G    C        1      2        2 
  14  chr14_74267346     HPrz    G    C        1      2        2 
  14  chr14_74267346     ZBoe    G    C        0      0        2 
  14  chr14_74267346     ZGre    G    C        0      0        2 
  14  chr14_74267346     ZHar    G    C        0      0        2 
  14  chr14_74267346   Sample    G    C        0      0        2 
  14  chr14_74274539     AAsi    C    G        0      0        2 
  14  chr14_74274539     AKia    C    G        0      0        2 
  14  chr14_74274539     AOna    C    G        0      0        2 
  14  chr14_74274539     ASom    C    G        0      0        2 
  14  chr14_74274539     HCab    C    G        0      0        2 
  14  chr14_74274539     HPrz    C    G      0.5      1        2 
  14  chr14_74274539     ZBoe    C    G        0      0        2 
  14  chr14_74274539     ZGre    C    G        0      0        2 
  14  chr14_74274539     ZHar    C    G        0      0        2 
  14  chr14_74274539   Sample    C    G        0      0        2 
  14  chr14_74277759     AAsi    C    G        0      0        2 
  14  chr14_74277759     AKia    C    G        0      0        2 
  14  chr14_74277759     AOna    C    G        0      0        2 
  14  chr14_74277759     ASom    C    G        0      0        2 
  14  chr14_74277759     HCab    C    G        1      2        2 
  14  chr14_74277759     HPrz    C    G      0.5      1        2 
  14  chr14_74277759     ZBoe    C    G        0      0        2 
  14  chr14_74277759     ZGre    C    G        0      0        2 
  14  chr14_74277759     ZHar    C    G        0      0        2 
  14  chr14_74277759   Sample    C    G        0      0        2 
  14  chr14_74292347     AAsi    T    C        0      0        2 
  14  chr14_74292347     AKia    T    C        0      0        2 
  14  chr14_74292347     AOna    T    C        0      0        2 
  14  chr14_74292347     ASom    T    C        0      0        2 
  14  chr14_74292347     HCab    T    C        0      0        2 
  14  chr14_74292347     HPrz    T    C        0      0        2 
  14  chr14_74292347     ZBoe    T    C        0      0        2 
  14  chr14_74292347     ZGre    T    C        1      2        2 
  14  chr14_74292347     ZHar    T    C        0      0        2 
  14  chr14_74292347   Sample    T    C        0      0        2 
  14  chr14_74307857     AAsi    G    T        0      0        2 
  14  chr14_74307857     AKia    G    T        0      0        2 
  14  chr14_74307857     AOna    G    T        0      0        2 
  14  chr14_74307857     ASom    G    T        0      0        2 
  14  chr14_74307857     HCab    G    T        0      0        2 
  14  chr14_74307857     HPrz    G    T      0.5      1        2 
  14  chr14_74307857     ZBoe    G    T        0      0        2 
  14  chr14_74307857     ZGre    G    T        0      0        2 
  14  chr14_74307857     ZHar    G    T        0      0        2 
  14  chr14_74307857   Sample    G    T        0      0        2 
  14  chr14_74315014     AAsi    T    C      0.5      1        2 
  14  chr14_74315014     AKia    T    C        0      0        2 
  14  chr14_74315014     AOna    T    C        0      0        2 
  14  chr14_74315014     ASom    T    C        0      0        2 
  14  chr14_74315014     HCab    T    C        1      2        2 
  14  chr14_74315014     HPrz    T    C        1      2        2 
  14  chr14_74315014     ZBoe    T    C        0      0        2 
  14  chr14_74315014     ZGre    T    C        0      0        2 
  14  chr14_74315014     ZHar    T    C        0      0        2 
  14  chr14_74315014   Sample    T    C        0      0        2 
  14  chr14_74315504     AAsi    G    C        0      0        2 
  14  chr14_74315504     AKia    G    C        0      0        2 
  14  chr14_74315504     AOna    G    C        0      0        2 
  14  chr14_74315504     ASom    G    C        0      0        2 
  14  chr14_74315504     HCab    G    C        0      0        2 
  14  chr14_74315504     HPrz    G    C        0      0        2 
  14  chr14_74315504     ZBoe    G    C        0      0        2 
  14  chr14_74315504     ZGre    G    C        1      2        2 
  14  chr14_74315504     ZHar    G    C        0      0        2 
  14  chr14_74315504   Sample    G    C        0      0        2 
  14  chr14_74329452     AAsi    A    T        0      0        2 
  14  chr14_74329452     AKia    A    T        0      0        2 
  14  chr14_74329452     AOna    A    T        0      0        2 
  14  chr14_74329452     ASom    A    T        0      0        2 
  14  chr14_74329452     HCab    A    T        0      0        2 
  14  chr14_74329452     HPrz    A    T        0      0        2 
  14  chr14_74329452     ZBoe    A    T        1      2        2 
  14  chr14_74329452     ZGre    A    T        0      0        2 
  14  chr14_74329452     ZHar    A    T        0      0        2 
  14  chr14_74329452   Sample    A    T        0      0        2 
  14  chr14_74332921     AAsi    C    A        0      0        2 
  14  chr14_74332921     AKia    C    A        0      0        2 
  14  chr14_74332921     AOna    C    A        0      0        2 
  14  chr14_74332921     ASom    C    A        0      0        2 
  14  chr14_74332921     HCab    C    A        0      0        2 
  14  chr14_74332921     HPrz    C    A        0      0        2 
  14  chr14_74332921     ZBoe    C    A        0      0        2 
  14  chr14_74332921     ZGre    C    A        0      0        2 
  14  chr14_74332921     ZHar    C    A        1      2        2 
  14  chr14_74332921   Sample    C    A        0      0        2 
  14  chr14_74337452     AAsi    G    C        0      0        2 
  14  chr14_74337452     AKia    G    C        0      0        2 
  14  chr14_74337452     AOna    G    C        0      0        2 
  14  chr14_74337452     ASom    G    C        0      0        2 
  14  chr14_74337452     HCab    G    C        0      0        2 
  14  chr14_74337452     HPrz    G    C        0      0        2 
  14  chr14_74337452     ZBoe    G    C        1      2        2 
  14  chr14_74337452     ZGre    G    C        0      0        2 
  14  chr14_74337452     ZHar    G    C        0      0        2 
  14  chr14_74337452   Sample    G    C        0      0        2 
  14  chr14_74338655     AAsi    G    A        0      0        2 
  14  chr14_74338655     AKia    G    A        0      0        2 
  14  chr14_74338655     AOna    G    A      0.5      1        2 
  14  chr14_74338655     ASom    G    A        0      0        2 
  14  chr14_74338655     HCab    G    A        0      0        2 
  14  chr14_74338655     HPrz    G    A        0      0        2 
  14  chr14_74338655     ZBoe    G    A        0      0        2 
  14  chr14_74338655     ZGre    G    A        0      0        2 
  14  chr14_74338655     ZHar    G    A        0      0        2 
  14  chr14_74338655   Sample    G    A        0      0        2 
  14  chr14_74340274     AAsi    C    T        0      0        2 
  14  chr14_74340274     AKia    C    T        0      0        2 
  14  chr14_74340274     AOna    C    T        0      0        2 
  14  chr14_74340274     ASom    C    T        0      0        2 
  14  chr14_74340274     HCab    C    T        0      0        2 
  14  chr14_74340274     HPrz    C    T        0      0        2 
  14  chr14_74340274     ZBoe    C    T        0      0        2 
  14  chr14_74340274     ZGre    C    T        0      0        2 
  14  chr14_74340274     ZHar    C    T      0.5      1        2 
  14  chr14_74340274   Sample    C    T        0      0        2 
  14  chr14_74344497     AAsi    T    C        0      0        2 
  14  chr14_74344497     AKia    T    C        0      0        2 
  14  chr14_74344497     AOna    T    C      0.5      1        2 
  14  chr14_74344497     ASom    T    C        0      0        2 
  14  chr14_74344497     HCab    T    C        0      0        2 
  14  chr14_74344497     HPrz    T    C        0      0        2 
  14  chr14_74344497     ZBoe    T    C        0      0        2 
  14  chr14_74344497     ZGre    T    C        0      0        2 
  14  chr14_74344497     ZHar    T    C        0      0        2 
  14  chr14_74344497   Sample    T    C        0      0        2 
  14  chr14_74357428     AAsi    T    A        0      0        2 
  14  chr14_74357428     AKia    T    A        0      0        2 
  14  chr14_74357428     AOna    T    A        0      0        2 
  14  chr14_74357428     ASom    T    A        0      0        2 
  14  chr14_74357428     HCab    T    A        1      2        2 
  14  chr14_74357428     HPrz    T    A        1      2        2 
  14  chr14_74357428     ZBoe    T    A        0      0        2 
  14  chr14_74357428     ZGre    T    A        0      0        2 
  14  chr14_74357428     ZHar    T    A        0      0        2 
  14  chr14_74357428   Sample    T    A        0      0        2 
  14  chr14_74364858     AAsi    G    C        0      0        2 
  14  chr14_74364858     AKia    G    C        0      0        2 
  14  chr14_74364858     AOna    G    C      0.5      1        2 
  14  chr14_74364858     ASom    G    C        0      0        2 
  14  chr14_74364858     HCab    G    C        0      0        2 
  14  chr14_74364858     HPrz    G    C        0      0        2 
  14  chr14_74364858     ZBoe    G    C        0      0        2 
  14  chr14_74364858     ZGre    G    C        0      0        2 
  14  chr14_74364858     ZHar    G    C        0      0        2 
  14  chr14_74364858   Sample    G    C        0      0        2 
  14  chr14_74366896     AAsi    C    G        1      2        2 
  14  chr14_74366896     AKia    C    G        1      2        2 
  14  chr14_74366896     AOna    C    G        1      2        2 
  14  chr14_74366896     ASom    C    G        1      2        2 
  14  chr14_74366896     HCab    C    G        0      0        2 
  14  chr14_74366896     HPrz    C    G        0      0        2 
  14  chr14_74366896     ZBoe    C    G        0      0        2 
  14  chr14_74366896     ZGre    C    G        0      0        2 
  14  chr14_74366896     ZHar    C    G        0      0        2 
  14  chr14_74366896   Sample    C    G        1      2        2 
  14  chr14_74373241     AAsi    A    G        0      0        2 
  14  chr14_74373241     AKia    A    G        0      0        2 
  14  chr14_74373241     AOna    A    G        0      0        2 
  14  chr14_74373241     ASom    A    G        0      0        2 
  14  chr14_74373241     HCab    A    G        0      0        2 
  14  chr14_74373241     HPrz    A    G        0      0        2 
  14  chr14_74373241     ZBoe    A    G        0      0        2 
  14  chr14_74373241     ZGre    A    G        0      0        2 
  14  chr14_74373241     ZHar    A    G      0.5      1        2 
  14  chr14_74373241   Sample    A    G        0      0        2 
  14  chr14_74381231     AAsi    G    A        0      0        2 
  14  chr14_74381231     AKia    G    A        0      0        2 
  14  chr14_74381231     AOna    G    A        0      0        2 
  14  chr14_74381231     ASom    G    A        0      0        2 
  14  chr14_74381231     HCab    G    A        0      0        2 
  14  chr14_74381231     HPrz    G    A        0      0        2 
  14  chr14_74381231     ZBoe    G    A      0.5      1        2 
  14  chr14_74381231     ZGre    G    A        0      0        2 
  14  chr14_74381231     ZHar    G    A        0      0        2 
  14  chr14_74381231   Sample    G    A        0      0        2 
  14  chr14_74382189     AAsi    C    T        0      0        2 
  14  chr14_74382189     AKia    C    T        0      0        2 
  14  chr14_74382189     AOna    C    T        0      0        2 
  14  chr14_74382189     ASom    C    T        0      0        2 
  14  chr14_74382189     HCab    C    T        1      2        2 
  14  chr14_74382189     HPrz    C    T        1      2        2 
  14  chr14_74382189     ZBoe    C    T        0      0        2 
  14  chr14_74382189     ZGre    C    T        0      0        2 
  14  chr14_74382189     ZHar    C    T        0      0        2 
  14  chr14_74382189   Sample    C    T        0      0        2 
  14  chr14_74392043     AAsi    C    T        0      0        2 
  14  chr14_74392043     AKia    C    T        0      0        2 
  14  chr14_74392043     AOna    C    T        0      0        2 
  14  chr14_74392043     ASom    C    T        0      0        2 
  14  chr14_74392043     HCab    C    T        1      2        2 
  14  chr14_74392043     HPrz    C    T        1      2        2 
  14  chr14_74392043     ZBoe    C    T        0      0        2 
  14  chr14_74392043     ZGre    C    T        0      0        2 
  14  chr14_74392043     ZHar    C    T        0      0        2 
  14  chr14_74392043   Sample    C    T        0      0        2 
  14  chr14_74392709     AAsi    G    A        0      0        2 
  14  chr14_74392709     AKia    G    A        0      0        2 
  14  chr14_74392709     AOna    G    A        0      0        2 
  14  chr14_74392709     ASom    G    A        0      0        2 
  14  chr14_74392709     HCab    G    A        1      2        2 
  14  chr14_74392709     HPrz    G    A        1      2        2 
  14  chr14_74392709     ZBoe    G    A        0      0        2 
  14  chr14_74392709     ZGre    G    A        0      0        2 
  14  chr14_74392709     ZHar    G    A        0      0        2 
  14  chr14_74392709   Sample    G    A        0      0        2 
  14  chr14_74393699     AAsi    G    T        0      0        2 
  14  chr14_74393699     AKia    G    T        0      0        2 
  14  chr14_74393699     AOna    G    T        0      0        2 
  14  chr14_74393699     ASom    G    T        0      0        2 
  14  chr14_74393699     HCab    G    T        1      2        2 
  14  chr14_74393699     HPrz    G    T        1      2        2 
  14  chr14_74393699     ZBoe    G    T        0      0        2 
  14  chr14_74393699     ZGre    G    T        0      0        2 
  14  chr14_74393699     ZHar    G    T        0      0        2 
  14  chr14_74393699   Sample    G    T        0      0        2 
  14  chr14_74395290     AAsi    G    A        0      0        2 
  14  chr14_74395290     AKia    G    A        1      2        2 
  14  chr14_74395290     AOna    G    A        0      0        2 
  14  chr14_74395290     ASom    G    A        0      0        2 
  14  chr14_74395290     HCab    G    A        0      0        2 
  14  chr14_74395290     HPrz    G    A        0      0        2 
  14  chr14_74395290     ZBoe    G    A        0      0        2 
  14  chr14_74395290     ZGre    G    A        0      0        2 
  14  chr14_74395290     ZHar    G    A        0      0        2 
  14  chr14_74395290   Sample    G    A        0      0        2 
  14  chr14_74397703     AAsi    A    G        0      0        2 
  14  chr14_74397703     AKia    A    G        0      0        2 
  14  chr14_74397703     AOna    A    G      0.5      1        2 
  14  chr14_74397703     ASom    A    G        0      0        2 
  14  chr14_74397703     HCab    A    G        0      0        2 
  14  chr14_74397703     HPrz    A    G        0      0        2 
  14  chr14_74397703     ZBoe    A    G        0      0        2 
  14  chr14_74397703     ZGre    A    G        0      0        2 
  14  chr14_74397703     ZHar    A    G        0      0        2 
  14  chr14_74397703   Sample    A    G        0      0        2 
  14  chr14_74419732     AAsi    C    G        0      0        2 
  14  chr14_74419732     AKia    C    G        0      0        2 
  14  chr14_74419732     AOna    C    G        1      2        2 
  14  chr14_74419732     ASom    C    G        0      0        2 
  14  chr14_74419732     HCab    C    G        0      0        2 
  14  chr14_74419732     HPrz    C    G        0      0        2 
  14  chr14_74419732     ZBoe    C    G        0      0        2 
  14  chr14_74419732     ZGre    C    G        0      0        2 
  14  chr14_74419732     ZHar    C    G        0      0        2 
  14  chr14_74419732   Sample    C    G        0      0        2 
  14  chr14_74428801     AAsi    A    G        0      0        2 
  14  chr14_74428801     AKia    A    G        0      0        2 
  14  chr14_74428801     AOna    A    G        0      0        2 
  14  chr14_74428801     ASom    A    G        0      0        2 
  14  chr14_74428801     HCab    A    G        0      0        2 
  14  chr14_74428801     HPrz    A    G        0      0        2 
  14  chr14_74428801     ZBoe    A    G        0      0        2 
  14  chr14_74428801     ZGre    A    G        1      2        2 
  14  chr14_74428801     ZHar    A    G        0      0        2 
  14  chr14_74428801   Sample    A    G        0      0        2 
  14  chr14_74430355     AAsi    G    T        0      0        2 
  14  chr14_74430355     AKia    G    T        0      0        2 
  14  chr14_74430355     AOna    G    T        0      0        2 
  14  chr14_74430355     ASom    G    T        0      0        2 
  14  chr14_74430355     HCab    G    T        0      0        2 
  14  chr14_74430355     HPrz    G    T      0.5      1        2 
  14  chr14_74430355     ZBoe    G    T        0      0        2 
  14  chr14_74430355     ZGre    G    T        0      0        2 
  14  chr14_74430355     ZHar    G    T        0      0        2 
  14  chr14_74430355   Sample    G    T        0      0        2 
  14  chr14_74435833     AAsi    A    G        0      0        2 
  14  chr14_74435833     AKia    A    G        0      0        2 
  14  chr14_74435833     AOna    A    G        0      0        2 
  14  chr14_74435833     ASom    A    G        0      0        2 
  14  chr14_74435833     HCab    A    G        0      0        2 
  14  chr14_74435833     HPrz    A    G        0      0        2 
  14  chr14_74435833     ZBoe    A    G      0.5      1        2 
  14  chr14_74435833     ZGre    A    G        0      0        2 
  14  chr14_74435833     ZHar    A    G        0      0        2 
  14  chr14_74435833   Sample    A    G        0      0        2 
  14  chr14_74436771     AAsi    A    G        1      2        2 
  14  chr14_74436771     AKia    A    G        1      2        2 
  14  chr14_74436771     AOna    A    G        1      2        2 
  14  chr14_74436771     ASom    A    G        1      2        2 
  14  chr14_74436771     HCab    A    G        0      0        2 
  14  chr14_74436771     HPrz    A    G        0      0        2 
  14  chr14_74436771     ZBoe    A    G        0      0        2 
  14  chr14_74436771     ZGre    A    G        0      0        2 
  14  chr14_74436771     ZHar    A    G        0      0        2 
  14  chr14_74436771   Sample    A    G        1      2        2 
  14  chr14_74441208     AAsi    G    A        0      0        2 
  14  chr14_74441208     AKia    G    A        0      0        2 
  14  chr14_74441208     AOna    G    A        0      0        2 
  14  chr14_74441208     ASom    G    A        0      0        2 
  14  chr14_74441208     HCab    G    A        1      2        2 
  14  chr14_74441208     HPrz    G    A        1      2        2 
  14  chr14_74441208     ZBoe    G    A        0      0        2 
  14  chr14_74441208     ZGre    G    A        0      0        2 
  14  chr14_74441208     ZHar    G    A        0      0        2 
  14  chr14_74441208   Sample    G    A        0      0        2 
  14  chr14_74443461     AAsi    C    G        0      0        2 
  14  chr14_74443461     AKia    C    G        0      0        2 
  14  chr14_74443461     AOna    C    G      0.5      1        2 
  14  chr14_74443461     ASom    C    G        0      0        2 
  14  chr14_74443461     HCab    C    G        0      0        2 
  14  chr14_74443461     HPrz    C    G        0      0        2 
  14  chr14_74443461     ZBoe    C    G        0      0        2 
  14  chr14_74443461     ZGre    C    G        0      0        2 
  14  chr14_74443461     ZHar    C    G        0      0        2 
  14  chr14_74443461   Sample    C    G        0      0        2 
  14  chr14_74449491     AAsi    C    T        0      0        2 
  14  chr14_74449491     AKia    C    T        0      0        2 
  14  chr14_74449491     AOna    C    T        0      0        2 
  14  chr14_74449491     ASom    C    T        0      0        2 
  14  chr14_74449491     HCab    C    T        0      0        2 
  14  chr14_74449491     HPrz    C    T        0      0        2 
  14  chr14_74449491     ZBoe    C    T      0.5      1        2 
  14  chr14_74449491     ZGre    C    T        0      0        2 
  14  chr14_74449491     ZHar    C    T        0      0        2 
  14  chr14_74449491   Sample    C    T        0      0        2 
  14  chr14_74460440     AAsi    T    C        0      0        2 
  14  chr14_74460440     AKia    T    C        0      0        2 
  14  chr14_74460440     AOna    T    C      0.5      1        2 
  14  chr14_74460440     ASom    T    C        0      0        2 
  14  chr14_74460440     HCab    T    C        0      0        2 
  14  chr14_74460440     HPrz    T    C        0      0        2 
  14  chr14_74460440     ZBoe    T    C        0      0        2 
  14  chr14_74460440     ZGre    T    C        0      0        2 
  14  chr14_74460440     ZHar    T    C        0      0        2 
  14  chr14_74460440   Sample    T    C        0      0        2 
  14  chr14_74462728     AAsi    A    C        0      0        2 
  14  chr14_74462728     AKia    A    C        1      2        2 
  14  chr14_74462728     AOna    A    C        1      2        2 
  14  chr14_74462728     ASom    A    C        0      0        2 
  14  chr14_74462728     HCab    A    C        0      0        2 
  14  chr14_74462728     HPrz    A    C        0      0        2 
  14  chr14_74462728     ZBoe    A    C        0      0        2 
  14  chr14_74462728     ZGre    A    C        0      0        2 
  14  chr14_74462728     ZHar    A    C        0      0        2 
  14  chr14_74462728   Sample    A    C        0      0        2 
  14  chr14_74471280     AAsi    G    T        0      0        2 
  14  chr14_74471280     AKia    G    T        1      2        2 
  14  chr14_74471280     AOna    G    T        1      2        2 
  14  chr14_74471280     ASom    G    T        0      0        2 
  14  chr14_74471280     HCab    G    T        0      0        2 
  14  chr14_74471280     HPrz    G    T        0      0        2 
  14  chr14_74471280     ZBoe    G    T        0      0        2 
  14  chr14_74471280     ZGre    G    T        0      0        2 
  14  chr14_74471280     ZHar    G    T        0      0        2 
  14  chr14_74471280   Sample    G    T        0      0        2 
  14  chr14_74484674     AAsi    A    G        1      2        2 
  14  chr14_74484674     AKia    A    G        0      0        2 
  14  chr14_74484674     AOna    A    G        0      0        2 
  14  chr14_74484674     ASom    A    G        1      2        2 
  14  chr14_74484674     HCab    A    G        0      0        2 
  14  chr14_74484674     HPrz    A    G        0      0        2 
  14  chr14_74484674     ZBoe    A    G        0      0        2 
  14  chr14_74484674     ZGre    A    G        0      0        2 
  14  chr14_74484674     ZHar    A    G        0      0        2 
  14  chr14_74484674   Sample    A    G        1      2        2 
  14  chr14_74485112     AAsi    C    T        1      2        2 
  14  chr14_74485112     AKia    C    T        0      0        2 
  14  chr14_74485112     AOna    C    T        0      0        2 
  14  chr14_74485112     ASom    C    T        1      2        2 
  14  chr14_74485112     HCab    C    T        0      0        2 
  14  chr14_74485112     HPrz    C    T        0      0        2 
  14  chr14_74485112     ZBoe    C    T        0      0        2 
  14  chr14_74485112     ZGre    C    T        0      0        2 
  14  chr14_74485112     ZHar    C    T        0      0        2 
  14  chr14_74485112   Sample    C    T        1      2        2 
  14  chr14_74494241     AAsi    A    G        0      0        2 
  14  chr14_74494241     AKia    A    G        0      0        2 
  14  chr14_74494241     AOna    A    G      0.5      1        2 
  14  chr14_74494241     ASom    A    G        0      0        2 
  14  chr14_74494241     HCab    A    G        0      0        2 
  14  chr14_74494241     HPrz    A    G        0      0        2 
  14  chr14_74494241     ZBoe    A    G        0      0        2 
  14  chr14_74494241     ZGre    A    G        0      0        2 
  14  chr14_74494241     ZHar    A    G        0      0        2 
  14  chr14_74494241   Sample    A    G        0      0        2 
  14  chr14_74499960     AAsi    A    G        0      0        2 
  14  chr14_74499960     AKia    A    G        0      0        2 
  14  chr14_74499960     AOna    A    G        0      0        2 
  14  chr14_74499960     ASom    A    G        0      0        2 
  14  chr14_74499960     HCab    A    G        0      0        2 
  14  chr14_74499960     HPrz    A    G        0      0        2 
  14  chr14_74499960     ZBoe    A    G      0.5      1        2 
  14  chr14_74499960     ZGre    A    G        0      0        2 
  14  chr14_74499960     ZHar    A    G        0      0        2 
  14  chr14_74499960   Sample    A    G        0      0        2 
  14  chr14_74505021     AAsi    G    A        0      0        2 
  14  chr14_74505021     AKia    G    A        0      0        2 
  14  chr14_74505021     AOna    G    A        0      0        2 
  14  chr14_74505021     ASom    G    A        0      0        2 
  14  chr14_74505021     HCab    G    A        0      0        2 
  14  chr14_74505021     HPrz    G    A        0      0        2 
  14  chr14_74505021     ZBoe    G    A      0.5      1        2 
  14  chr14_74505021     ZGre    G    A        0      0        2 
  14  chr14_74505021     ZHar    G    A        0      0        2 
  14  chr14_74505021   Sample    G    A        0      0        2 
  14  chr14_74509684     AAsi    G    A        0      0        2 
  14  chr14_74509684     AKia    G    A        0      0        2 
  14  chr14_74509684     AOna    G    A        0      0        2 
  14  chr14_74509684     ASom    G    A        0      0        2 
  14  chr14_74509684     HCab    G    A        0      0        2 
  14  chr14_74509684     HPrz    G    A        0      0        2 
  14  chr14_74509684     ZBoe    G    A      0.5      1        2 
  14  chr14_74509684     ZGre    G    A        0      0        2 
  14  chr14_74509684     ZHar    G    A        0      0        2 
  14  chr14_74509684   Sample    G    A        0      0        2 
  14  chr14_74510619     AAsi    C    T        0      0        2 
  14  chr14_74510619     AKia    C    T        0      0        2 
  14  chr14_74510619     AOna    C    T        0      0        2 
  14  chr14_74510619     ASom    C    T        0      0        2 
  14  chr14_74510619     HCab    C    T        0      0        2 
  14  chr14_74510619     HPrz    C    T        0      0        2 
  14  chr14_74510619     ZBoe    C    T      0.5      1        2 
  14  chr14_74510619     ZGre    C    T        0      0        2 
  14  chr14_74510619     ZHar    C    T        0      0        2 
  14  chr14_74510619   Sample    C    T        0      0        2 
  14  chr14_74517326     AAsi    G    C        0      0        2 
  14  chr14_74517326     AKia    G    C        0      0        2 
  14  chr14_74517326     AOna    G    C        0      0        2 
  14  chr14_74517326     ASom    G    C        0      0        2 
  14  chr14_74517326     HCab    G    C        0      0        2 
  14  chr14_74517326     HPrz    G    C        0      0        2 
  14  chr14_74517326     ZBoe    G    C      0.5      1        2 
  14  chr14_74517326     ZGre    G    C        0      0        2 
  14  chr14_74517326     ZHar    G    C        0      0        2 
  14  chr14_74517326   Sample    G    C        0      0        2 
  14  chr14_74520411     AAsi    T    G        0      0        2 
  14  chr14_74520411     AKia    T    G        0      0        2 
  14  chr14_74520411     AOna    T    G        0      0        2 
  14  chr14_74520411     ASom    T    G        0      0        2 
  14  chr14_74520411     HCab    T    G        0      0        2 
  14  chr14_74520411     HPrz    T    G        0      0        2 
  14  chr14_74520411     ZBoe    T    G        0      0        2 
  14  chr14_74520411     ZGre    T    G        0      0        2 
  14  chr14_74520411     ZHar    T    G        1      2        2 
  14  chr14_74520411   Sample    T    G        0      0        2 
  14  chr14_74536874     AAsi    C    G        0      0        2 
  14  chr14_74536874     AKia    C    G        1      2        2 
  14  chr14_74536874     AOna    C    G        1      2        2 
  14  chr14_74536874     ASom    C    G        0      0        2 
  14  chr14_74536874     HCab    C    G        0      0        2 
  14  chr14_74536874     HPrz    C    G        0      0        2 
  14  chr14_74536874     ZBoe    C    G        0      0        2 
  14  chr14_74536874     ZGre    C    G        0      0        2 
  14  chr14_74536874     ZHar    C    G        0      0        2 
  14  chr14_74536874   Sample    C    G        0      0        2 
  14  chr14_74540046     AAsi    C    T        0      0        2 
  14  chr14_74540046     AKia    C    T        0      0        2 
  14  chr14_74540046     AOna    C    T      0.5      1        2 
  14  chr14_74540046     ASom    C    T        0      0        2 
  14  chr14_74540046     HCab    C    T        0      0        2 
  14  chr14_74540046     HPrz    C    T        0      0        2 
  14  chr14_74540046     ZBoe    C    T        0      0        2 
  14  chr14_74540046     ZGre    C    T        0      0        2 
  14  chr14_74540046     ZHar    C    T        0      0        2 
  14  chr14_74540046   Sample    C    T        0      0        2 
  14  chr14_74577707     AAsi    G    A        0      0        2 
  14  chr14_74577707     AKia    G    A        0      0        2 
  14  chr14_74577707     AOna    G    A        0      0        2 
  14  chr14_74577707     ASom    G    A        0      0        2 
  14  chr14_74577707     HCab    G    A        0      0        2 
  14  chr14_74577707     HPrz    G    A        0      0        2 
  14  chr14_74577707     ZBoe    G    A        0      0        2 
  14  chr14_74577707     ZGre    G    A        0      0        2 
  14  chr14_74577707     ZHar    G    A        1      2        2 
  14  chr14_74577707   Sample    G    A        0      0        2 
  14  chr14_74599774     AAsi    T    C        0      0        2 
  14  chr14_74599774     AKia    T    C        0      0        2 
  14  chr14_74599774     AOna    T    C        0      0        2 
  14  chr14_74599774     ASom    T    C        0      0        2 
  14  chr14_74599774     HCab    T    C        0      0        2 
  14  chr14_74599774     HPrz    T    C        0      0        2 
  14  chr14_74599774     ZBoe    T    C        0      0        2 
  14  chr14_74599774     ZGre    T    C        0      0        2 
  14  chr14_74599774     ZHar    T    C        1      2        2 
  14  chr14_74599774   Sample    T    C        0      0        2 
  14  chr14_74618119     AAsi    T    C        0      0        2 
  14  chr14_74618119     AKia    T    C        1      2        2 
  14  chr14_74618119     AOna    T    C        0      0        2 
  14  chr14_74618119     ASom    T    C        0      0        2 
  14  chr14_74618119     HCab    T    C        0      0        2 
  14  chr14_74618119     HPrz    T    C        0      0        2 
  14  chr14_74618119     ZBoe    T    C        0      0        2 
  14  chr14_74618119     ZGre    T    C        0      0        2 
  14  chr14_74618119     ZHar    T    C        0      0        2 
  14  chr14_74618119   Sample    T    C        0      0        2 
  14  chr14_74619002     AAsi    T    A        0      0        2 
  14  chr14_74619002     AKia    T    A        0      0        2 
  14  chr14_74619002     AOna    T    A        0      0        2 
  14  chr14_74619002     ASom    T    A        0      0        2 
  14  chr14_74619002     HCab    T    A        0      0        2 
  14  chr14_74619002     HPrz    T    A        0      0        2 
  14  chr14_74619002     ZBoe    T    A        0      0        2 
  14  chr14_74619002     ZGre    T    A        0      0        2 
  14  chr14_74619002     ZHar    T    A        1      2        2 
  14  chr14_74619002   Sample    T    A        0      0        2 
  14  chr14_74620832     AAsi    T    C        1      2        2 
  14  chr14_74620832     AKia    T    C      0.5      1        2 
  14  chr14_74620832     AOna    T    C        1      2        2 
  14  chr14_74620832     ASom    T    C        0      0        2 
  14  chr14_74620832     HCab    T    C        0      0        2 
  14  chr14_74620832     HPrz    T    C        0      0        2 
  14  chr14_74620832     ZBoe    T    C        0      0        2 
  14  chr14_74620832     ZGre    T    C        1      2        2 
  14  chr14_74620832     ZHar    T    C        0      0        2 
  14  chr14_74620832   Sample    T    C        0      0        2 
  14  chr14_74626971     AAsi    T    C        0      0        2 
  14  chr14_74626971     AKia    T    C        0      0        2 
  14  chr14_74626971     AOna    T    C        0      0        2 
  14  chr14_74626971     ASom    T    C        0      0        2 
  14  chr14_74626971     HCab    T    C        0      0        2 
  14  chr14_74626971     HPrz    T    C        0      0        2 
  14  chr14_74626971     ZBoe    T    C      0.5      1        2 
  14  chr14_74626971     ZGre    T    C        1      2        2 
  14  chr14_74626971     ZHar    T    C        1      2        2 
  14  chr14_74626971   Sample    T    C        0      0        2 
  14  chr14_74647910     AAsi    G    C        0      0        2 
  14  chr14_74647910     AKia    G    C        0      0        2 
  14  chr14_74647910     AOna    G    C        0      0        2 
  14  chr14_74647910     ASom    G    C        0      0        2 
  14  chr14_74647910     HCab    G    C        0      0        2 
  14  chr14_74647910     HPrz    G    C      0.5      1        2 
  14  chr14_74647910     ZBoe    G    C        0      0        2 
  14  chr14_74647910     ZGre    G    C        0      0        2 
  14  chr14_74647910     ZHar    G    C        0      0        2 
  14  chr14_74647910   Sample    G    C        0      0        2 
  14  chr14_74650339     AAsi    T    C        0      0        2 
  14  chr14_74650339     AKia    T    C        0      0        2 
  14  chr14_74650339     AOna    T    C        0      0        2 
  14  chr14_74650339     ASom    T    C        0      0        2 
  14  chr14_74650339     HCab    T    C        0      0        2 
  14  chr14_74650339     HPrz    T    C      0.5      1        2 
  14  chr14_74650339     ZBoe    T    C        0      0        2 
  14  chr14_74650339     ZGre    T    C        0      0        2 
  14  chr14_74650339     ZHar    T    C        0      0        2 
  14  chr14_74650339   Sample    T    C        0      0        2 
  14  chr14_74651022     AAsi    A    G        0      0        2 
  14  chr14_74651022     AKia    A    G        0      0        2 
  14  chr14_74651022     AOna    A    G        0      0        2 
  14  chr14_74651022     ASom    A    G        0      0        2 
  14  chr14_74651022     HCab    A    G        1      2        2 
  14  chr14_74651022     HPrz    A    G        1      2        2 
  14  chr14_74651022     ZBoe    A    G        0      0        2 
  14  chr14_74651022     ZGre    A    G        0      0        2 
  14  chr14_74651022     ZHar    A    G        0      0        2 
  14  chr14_74651022   Sample    A    G        0      0        2 
  14  chr14_74652417     AAsi    T    G        0      0        2 
  14  chr14_74652417     AKia    T    G        0      0        2 
  14  chr14_74652417     AOna    T    G        0      0        2 
  14  chr14_74652417     ASom    T    G        0      0        2 
  14  chr14_74652417     HCab    T    G        0      0        2 
  14  chr14_74652417     HPrz    T    G        0      0        2 
  14  chr14_74652417     ZBoe    T    G      0.5      1        2 
  14  chr14_74652417     ZGre    T    G        0      0        2 
  14  chr14_74652417     ZHar    T    G        0      0        2 
  14  chr14_74652417   Sample    T    G        0      0        2 
  14  chr14_74656436     AAsi    C    G        0      0        2 
  14  chr14_74656436     AKia    C    G        0      0        2 
  14  chr14_74656436     AOna    C    G        0      0        2 
  14  chr14_74656436     ASom    C    G        0      0        2 
  14  chr14_74656436     HCab    C    G        0      0        2 
  14  chr14_74656436     HPrz    C    G      0.5      1        2 
  14  chr14_74656436     ZBoe    C    G        0      0        2 
  14  chr14_74656436     ZGre    C    G        0      0        2 
  14  chr14_74656436     ZHar    C    G        0      0        2 
  14  chr14_74656436   Sample    C    G        0      0        2 
  14  chr14_74660824     AAsi    G    A        0      0        2 
  14  chr14_74660824     AKia    G    A        1      2        2 
  14  chr14_74660824     AOna    G    A        1      2        2 
  14  chr14_74660824     ASom    G    A        0      0        2 
  14  chr14_74660824     HCab    G    A        1      2        2 
  14  chr14_74660824     HPrz    G    A        1      2        2 
  14  chr14_74660824     ZBoe    G    A        0      0        2 
  14  chr14_74660824     ZGre    G    A        0      0        2 
  14  chr14_74660824     ZHar    G    A        0      0        2 
  14  chr14_74660824   Sample    G    A        0      0        2 
  14  chr14_74662778     AAsi    T    C        0      0        2 
  14  chr14_74662778     AKia    T    C        0      0        2 
  14  chr14_74662778     AOna    T    C        0      0        2 
  14  chr14_74662778     ASom    T    C        0      0        2 
  14  chr14_74662778     HCab    T    C        0      0        2 
  14  chr14_74662778     HPrz    T    C        0      0        2 
  14  chr14_74662778     ZBoe    T    C      0.5      1        2 
  14  chr14_74662778     ZGre    T    C        0      0        2 
  14  chr14_74662778     ZHar    T    C        0      0        2 
  14  chr14_74662778   Sample    T    C        0      0        2 
  14  chr14_74663093     AAsi    G    A        0      0        2 
  14  chr14_74663093     AKia    G    A        0      0        2 
  14  chr14_74663093     AOna    G    A      0.5      1        2 
  14  chr14_74663093     ASom    G    A        0      0        2 
  14  chr14_74663093     HCab    G    A        0      0        2 
  14  chr14_74663093     HPrz    G    A        0      0        2 
  14  chr14_74663093     ZBoe    G    A        0      0        2 
  14  chr14_74663093     ZGre    G    A        0      0        2 
  14  chr14_74663093     ZHar    G    A        0      0        2 
  14  chr14_74663093   Sample    G    A        0      0        2 
  14  chr14_74675032     AAsi    A    G        0      0        2 
  14  chr14_74675032     AKia    A    G        0      0        2 
  14  chr14_74675032     AOna    A    G        0      0        2 
  14  chr14_74675032     ASom    A    G        1      2        2 
  14  chr14_74675032     HCab    A    G        0      0        2 
  14  chr14_74675032     HPrz    A    G        0      0        2 
  14  chr14_74675032     ZBoe    A    G        0      0        2 
  14  chr14_74675032     ZGre    A    G        0      0        2 
  14  chr14_74675032     ZHar    A    G        0      0        2 
  14  chr14_74675032   Sample    A    G        0      0        2 
  14  chr14_74677721     AAsi    G    A        0      0        2 
  14  chr14_74677721     AKia    G    A        1      2        2 
  14  chr14_74677721     AOna    G    A      0.5      1        2 
  14  chr14_74677721     ASom    G    A        0      0        2 
  14  chr14_74677721     HCab    G    A        0      0        2 
  14  chr14_74677721     HPrz    G    A        0      0        2 
  14  chr14_74677721     ZBoe    G    A        0      0        2 
  14  chr14_74677721     ZGre    G    A        0      0        2 
  14  chr14_74677721     ZHar    G    A        0      0        2 
  14  chr14_74677721   Sample    G    A        0      0        2 
  14  chr14_74677929     AAsi    A    T        0      0        2 
  14  chr14_74677929     AKia    A    T        0      0        2 
  14  chr14_74677929     AOna    A    T        0      0        2 
  14  chr14_74677929     ASom    A    T        0      0        2 
  14  chr14_74677929     HCab    A    T        1      2        2 
  14  chr14_74677929     HPrz    A    T        1      2        2 
  14  chr14_74677929     ZBoe    A    T        0      0        2 
  14  chr14_74677929     ZGre    A    T        0      0        2 
  14  chr14_74677929     ZHar    A    T        0      0        2 
  14  chr14_74677929   Sample    A    T        0      0        2 
  14  chr14_74679737     AAsi    G    A        0      0        2 
  14  chr14_74679737     AKia    G    A        0      0        2 
  14  chr14_74679737     AOna    G    A        1      2        2 
  14  chr14_74679737     ASom    G    A        0      0        2 
  14  chr14_74679737     HCab    G    A        0      0        2 
  14  chr14_74679737     HPrz    G    A        0      0        2 
  14  chr14_74679737     ZBoe    G    A        0      0        2 
  14  chr14_74679737     ZGre    G    A        0      0        2 
  14  chr14_74679737     ZHar    G    A        0      0        2 
  14  chr14_74679737   Sample    G    A        0      0        2 
  14  chr14_74691799     AAsi    G    A        0      0        2 
  14  chr14_74691799     AKia    G    A        1      2        2 
  14  chr14_74691799     AOna    G    A      0.5      1        2 
  14  chr14_74691799     ASom    G    A        0      0        2 
  14  chr14_74691799     HCab    G    A        0      0        2 
  14  chr14_74691799     HPrz    G    A        0      0        2 
  14  chr14_74691799     ZBoe    G    A        0      0        2 
  14  chr14_74691799     ZGre    G    A        0      0        2 
  14  chr14_74691799     ZHar    G    A        0      0        2 
  14  chr14_74691799   Sample    G    A        0      0        2 
  14  chr14_74693543     AAsi    A    G        0      0        2 
  14  chr14_74693543     AKia    A    G        0      0        2 
  14  chr14_74693543     AOna    A    G        0      0        2 
  14  chr14_74693543     ASom    A    G        0      0        2 
  14  chr14_74693543     HCab    A    G        1      2        2 
  14  chr14_74693543     HPrz    A    G        1      2        2 
  14  chr14_74693543     ZBoe    A    G        0      0        2 
  14  chr14_74693543     ZGre    A    G        0      0        2 
  14  chr14_74693543     ZHar    A    G        0      0        2 
  14  chr14_74693543   Sample    A    G        0      0        2 
  14  chr14_74694160     AAsi    C    A        0      0        2 
  14  chr14_74694160     AKia    C    A        0      0        2 
  14  chr14_74694160     AOna    C    A        1      2        2 
  14  chr14_74694160     ASom    C    A        0      0        2 
  14  chr14_74694160     HCab    C    A        0      0        2 
  14  chr14_74694160     HPrz    C    A        0      0        2 
  14  chr14_74694160     ZBoe    C    A        0      0        2 
  14  chr14_74694160     ZGre    C    A        0      0        2 
  14  chr14_74694160     ZHar    C    A        0      0        2 
  14  chr14_74694160   Sample    C    A        0      0        2 
  14  chr14_74698493     AAsi    A    T        0      0        2 
  14  chr14_74698493     AKia    A    T        1      2        2 
  14  chr14_74698493     AOna    A    T        1      2        2 
  14  chr14_74698493     ASom    A    T        0      0        2 
  14  chr14_74698493     HCab    A    T        1      2        2 
  14  chr14_74698493     HPrz    A    T        1      2        2 
  14  chr14_74698493     ZBoe    A    T        0      0        2 
  14  chr14_74698493     ZGre    A    T        0      0        2 
  14  chr14_74698493     ZHar    A    T        0      0        2 
  14  chr14_74698493   Sample    A    T        0      0        2 
  14  chr14_74709636     AAsi    C    T        0      0        2 
  14  chr14_74709636     AKia    C    T        0      0        2 
  14  chr14_74709636     AOna    C    T        1      2        2 
  14  chr14_74709636     ASom    C    T        0      0        2 
  14  chr14_74709636     HCab    C    T        0      0        2 
  14  chr14_74709636     HPrz    C    T        0      0        2 
  14  chr14_74709636     ZBoe    C    T        0      0        2 
  14  chr14_74709636     ZGre    C    T        0      0        2 
  14  chr14_74709636     ZHar    C    T        0      0        2 
  14  chr14_74709636   Sample    C    T        0      0        2 
  14  chr14_74709893     AAsi    T    G        0      0        2 
  14  chr14_74709893     AKia    T    G        0      0        2 
  14  chr14_74709893     AOna    T    G        0      0        2 
  14  chr14_74709893     ASom    T    G        0      0        2 
  14  chr14_74709893     HCab    T    G        0      0        2 
  14  chr14_74709893     HPrz    T    G        0      0        2 
  14  chr14_74709893     ZBoe    T    G      0.5      1        2 
  14  chr14_74709893     ZGre    T    G        0      0        2 
  14  chr14_74709893     ZHar    T    G        0      0        2 
  14  chr14_74709893   Sample    T    G        0      0        2 
  14  chr14_74718857     AAsi    T    A        1      2        2 
  14  chr14_74718857     AKia    T    A        0      0        2 
  14  chr14_74718857     AOna    T    A        0      0        2 
  14  chr14_74718857     ASom    T    A        1      2        2 
  14  chr14_74718857     HCab    T    A        0      0        2 
  14  chr14_74718857     HPrz    T    A        0      0        2 
  14  chr14_74718857     ZBoe    T    A        0      0        2 
  14  chr14_74718857     ZGre    T    A        0      0        2 
  14  chr14_74718857     ZHar    T    A        0      0        2 
  14  chr14_74718857   Sample    T    A        1      2        2 
  14  chr14_74723355     AAsi    A    G        0      0        2 
  14  chr14_74723355     AKia    A    G        0      0        2 
  14  chr14_74723355     AOna    A    G        0      0        2 
  14  chr14_74723355     ASom    A    G        0      0        2 
  14  chr14_74723355     HCab    A    G        1      2        2 
  14  chr14_74723355     HPrz    A    G        1      2        2 
  14  chr14_74723355     ZBoe    A    G        0      0        2 
  14  chr14_74723355     ZGre    A    G        0      0        2 
  14  chr14_74723355     ZHar    A    G        0      0        2 
  14  chr14_74723355   Sample    A    G        0      0        2 
  14  chr14_74723676     AAsi    C    G        0      0        2 
  14  chr14_74723676     AKia    C    G        1      2        2 
  14  chr14_74723676     AOna    C    G        0      0        2 
  14  chr14_74723676     ASom    C    G        0      0        2 
  14  chr14_74723676     HCab    C    G        0      0        2 
  14  chr14_74723676     HPrz    C    G        0      0        2 
  14  chr14_74723676     ZBoe    C    G        0      0        2 
  14  chr14_74723676     ZGre    C    G        0      0        2 
  14  chr14_74723676     ZHar    C    G        0      0        2 
  14  chr14_74723676   Sample    C    G        0      0        2 
  14  chr14_74724061     AAsi    T    C        0      0        2 
  14  chr14_74724061     AKia    T    C        0      0        2 
  14  chr14_74724061     AOna    T    C        0      0        2 
  14  chr14_74724061     ASom    T    C        0      0        2 
  14  chr14_74724061     HCab    T    C        0      0        2 
  14  chr14_74724061     HPrz    T    C        0      0        2 
  14  chr14_74724061     ZBoe    T    C        0      0        2 
  14  chr14_74724061     ZGre    T    C        0      0        2 
  14  chr14_74724061     ZHar    T    C        1      2        2 
  14  chr14_74724061   Sample    T    C        0      0        2 
  14  chr14_74726493     AAsi    A    G        0      0        2 
  14  chr14_74726493     AKia    A    G        0      0        2 
  14  chr14_74726493     AOna    A    G        0      0        2 
  14  chr14_74726493     ASom    A    G        0      0        2 
  14  chr14_74726493     HCab    A    G        1      2        2 
  14  chr14_74726493     HPrz    A    G        1      2        2 
  14  chr14_74726493     ZBoe    A    G        0      0        2 
  14  chr14_74726493     ZGre    A    G        0      0        2 
  14  chr14_74726493     ZHar    A    G        0      0        2 
  14  chr14_74726493   Sample    A    G        0      0        2 
  14  chr14_74733744     AAsi    T    C        0      0        2 
  14  chr14_74733744     AKia    T    C        0      0        2 
  14  chr14_74733744     AOna    T    C        0      0        2 
  14  chr14_74733744     ASom    T    C        0      0        2 
  14  chr14_74733744     HCab    T    C        1      2        2 
  14  chr14_74733744     HPrz    T    C        1      2        2 
  14  chr14_74733744     ZBoe    T    C        0      0        2 
  14  chr14_74733744     ZGre    T    C        0      0        2 
  14  chr14_74733744     ZHar    T    C        0      0        2 
  14  chr14_74733744   Sample    T    C        0      0        2 
  14  chr14_74738973     AAsi    T    C        1      2        2 
  14  chr14_74738973     AKia    T    C        0      0        2 
  14  chr14_74738973     AOna    T    C        0      0        2 
  14  chr14_74738973     ASom    T    C        1      2        2 
  14  chr14_74738973     HCab    T    C        0      0        2 
  14  chr14_74738973     HPrz    T    C        0      0        2 
  14  chr14_74738973     ZBoe    T    C        0      0        2 
  14  chr14_74738973     ZGre    T    C        0      0        2 
  14  chr14_74738973     ZHar    T    C        0      0        2 
  14  chr14_74738973   Sample    T    C        1      2        2 
  14  chr14_74739173     AAsi    A    G        0      0        2 
  14  chr14_74739173     AKia    A    G        0      0        2 
  14  chr14_74739173     AOna    A    G        1      2        2 
  14  chr14_74739173     ASom    A    G        0      0        2 
  14  chr14_74739173     HCab    A    G        0      0        2 
  14  chr14_74739173     HPrz    A    G        0      0        2 
  14  chr14_74739173     ZBoe    A    G        0      0        2 
  14  chr14_74739173     ZGre    A    G        0      0        2 
  14  chr14_74739173     ZHar    A    G        0      0        2 
  14  chr14_74739173   Sample    A    G        0      0        2 
  14  chr14_74741040     AAsi    A    G        0      0        2 
  14  chr14_74741040     AKia    A    G        0      0        2 
  14  chr14_74741040     AOna    A    G        0      0        2 
  14  chr14_74741040     ASom    A    G        0      0        2 
  14  chr14_74741040     HCab    A    G        0      0        2 
  14  chr14_74741040     HPrz    A    G        0      0        2 
  14  chr14_74741040     ZBoe    A    G        0      0        2 
  14  chr14_74741040     ZGre    A    G        0      0        2 
  14  chr14_74741040     ZHar    A    G      0.5      1        2 
  14  chr14_74741040   Sample    A    G        0      0        2 
  14  chr14_74756149     AAsi    A    G        0      0        2 
  14  chr14_74756149     AKia    A    G        0      0        2 
  14  chr14_74756149     AOna    A    G        0      0        2 
  14  chr14_74756149     ASom    A    G        0      0        2 
  14  chr14_74756149     HCab    A    G        1      2        2 
  14  chr14_74756149     HPrz    A    G        1      2        2 
  14  chr14_74756149     ZBoe    A    G        0      0        2 
  14  chr14_74756149     ZGre    A    G        0      0        2 
  14  chr14_74756149     ZHar    A    G        0      0        2 
  14  chr14_74756149   Sample    A    G        0      0        2 
  14  chr14_74770005     AAsi    A    G        0      0        2 
  14  chr14_74770005     AKia    A    G        0      0        2 
  14  chr14_74770005     AOna    A    G        0      0        2 
  14  chr14_74770005     ASom    A    G        0      0        2 
  14  chr14_74770005     HCab    A    G        1      2        2 
  14  chr14_74770005     HPrz    A    G        1      2        2 
  14  chr14_74770005     ZBoe    A    G        0      0        2 
  14  chr14_74770005     ZGre    A    G        0      0        2 
  14  chr14_74770005     ZHar    A    G        0      0        2 
  14  chr14_74770005   Sample    A    G        0      0        2 
  14  chr14_74775794     AAsi    C    T        0      0        2 
  14  chr14_74775794     AKia    C    T        0      0        2 
  14  chr14_74775794     AOna    C    T        0      0        2 
  14  chr14_74775794     ASom    C    T        0      0        2 
  14  chr14_74775794     HCab    C    T        0      0        2 
  14  chr14_74775794     HPrz    C    T        0      0        2 
  14  chr14_74775794     ZBoe    C    T      0.5      1        2 
  14  chr14_74775794     ZGre    C    T        0      0        2 
  14  chr14_74775794     ZHar    C    T        0      0        2 
  14  chr14_74775794   Sample    C    T        0      0        2 
  14  chr14_74779388     AAsi    T    C        0      0        2 
  14  chr14_74779388     AKia    T    C      0.5      1        2 
  14  chr14_74779388     AOna    T    C      0.5      1        2 
  14  chr14_74779388     ASom    T    C        0      0        2 
  14  chr14_74779388     HCab    T    C        0      0        2 
  14  chr14_74779388     HPrz    T    C        0      0        2 
  14  chr14_74779388     ZBoe    T    C        0      0        2 
  14  chr14_74779388     ZGre    T    C        0      0        2 
  14  chr14_74779388     ZHar    T    C        0      0        2 
  14  chr14_74779388   Sample    T    C        0      0        2 
  14  chr14_74781742     AAsi    A    G        0      0        2 
  14  chr14_74781742     AKia    A    G        0      0        2 
  14  chr14_74781742     AOna    A    G        0      0        2 
  14  chr14_74781742     ASom    A    G        0      0        2 
  14  chr14_74781742     HCab    A    G        0      0        2 
  14  chr14_74781742     HPrz    A    G      0.5      1        2 
  14  chr14_74781742     ZBoe    A    G        0      0        2 
  14  chr14_74781742     ZGre    A    G        0      0        2 
  14  chr14_74781742     ZHar    A    G        0      0        2 
  14  chr14_74781742   Sample    A    G        0      0        2 
  14  chr14_74784387     AAsi    T    C        0      0        2 
  14  chr14_74784387     AKia    T    C        0      0        2 
  14  chr14_74784387     AOna    T    C        0      0        2 
  14  chr14_74784387     ASom    T    C        0      0        2 
  14  chr14_74784387     HCab    T    C        0      0        2 
  14  chr14_74784387     HPrz    T    C        0      0        2 
  14  chr14_74784387     ZBoe    T    C        0      0        2 
  14  chr14_74784387     ZGre    T    C      0.5      1        2 
  14  chr14_74784387     ZHar    T    C        0      0        2 
  14  chr14_74784387   Sample    T    C        0      0        2 
  14  chr14_74785667     AAsi    C    T        0      0        2 
  14  chr14_74785667     AKia    C    T        0      0        2 
  14  chr14_74785667     AOna    C    T        0      0        2 
  14  chr14_74785667     ASom    C    T        0      0        2 
  14  chr14_74785667     HCab    C    T        1      2        2 
  14  chr14_74785667     HPrz    C    T        1      2        2 
  14  chr14_74785667     ZBoe    C    T        0      0        2 
  14  chr14_74785667     ZGre    C    T        0      0        2 
  14  chr14_74785667     ZHar    C    T        0      0        2 
  14  chr14_74785667   Sample    C    T        0      0        2 
  14  chr14_74792242     AAsi    A    G        0      0        2 
  14  chr14_74792242     AKia    A    G        1      2        2 
  14  chr14_74792242     AOna    A    G      0.5      1        2 
  14  chr14_74792242     ASom    A    G        0      0        2 
  14  chr14_74792242     HCab    A    G        0      0        2 
  14  chr14_74792242     HPrz    A    G        0      0        2 
  14  chr14_74792242     ZBoe    A    G        0      0        2 
  14  chr14_74792242     ZGre    A    G        0      0        2 
  14  chr14_74792242     ZHar    A    G        0      0        2 
  14  chr14_74792242   Sample    A    G        0      0        2 
  14  chr14_74792863     AAsi    T    C        0      0        2 
  14  chr14_74792863     AKia    T    C        0      0        2 
  14  chr14_74792863     AOna    T    C        0      0        2 
  14  chr14_74792863     ASom    T    C        0      0        2 
  14  chr14_74792863     HCab    T    C        1      2        2 
  14  chr14_74792863     HPrz    T    C        1      2        2 
  14  chr14_74792863     ZBoe    T    C        0      0        2 
  14  chr14_74792863     ZGre    T    C        0      0        2 
  14  chr14_74792863     ZHar    T    C        0      0        2 
  14  chr14_74792863   Sample    T    C        0      0        2 
  14  chr14_74804173     AAsi    A    G        0      0        2 
  14  chr14_74804173     AKia    A    G        0      0        2 
  14  chr14_74804173     AOna    A    G        0      0        2 
  14  chr14_74804173     ASom    A    G        0      0        2 
  14  chr14_74804173     HCab    A    G        1      2        2 
  14  chr14_74804173     HPrz    A    G        1      2        2 
  14  chr14_74804173     ZBoe    A    G        1      2        2 
  14  chr14_74804173     ZGre    A    G        0      0        2 
  14  chr14_74804173     ZHar    A    G        0      0        2 
  14  chr14_74804173   Sample    A    G        0      0        2 
  14  chr14_74811063     AAsi    A    G        0      0        2 
  14  chr14_74811063     AKia    A    G        0      0        2 
  14  chr14_74811063     AOna    A    G        0      0        2 
  14  chr14_74811063     ASom    A    G        0      0        2 
  14  chr14_74811063     HCab    A    G        0      0        2 
  14  chr14_74811063     HPrz    A    G        0      0        2 
  14  chr14_74811063     ZBoe    A    G      0.5      1        2 
  14  chr14_74811063     ZGre    A    G        0      0        2 
  14  chr14_74811063     ZHar    A    G        0      0        2 
  14  chr14_74811063   Sample    A    G        0      0        2 
  14  chr14_74817661     AAsi    G    A        0      0        2 
  14  chr14_74817661     AKia    G    A        0      0        2 
  14  chr14_74817661     AOna    G    A        0      0        2 
  14  chr14_74817661     ASom    G    A        0      0        2 
  14  chr14_74817661     HCab    G    A        1      2        2 
  14  chr14_74817661     HPrz    G    A        1      2        2 
  14  chr14_74817661     ZBoe    G    A        0      0        2 
  14  chr14_74817661     ZGre    G    A        0      0        2 
  14  chr14_74817661     ZHar    G    A        0      0        2 
  14  chr14_74817661   Sample    G    A        0      0        2 
  14  chr14_74832182     AAsi    G    A        0      0        2 
  14  chr14_74832182     AKia    G    A        0      0        2 
  14  chr14_74832182     AOna    G    A        0      0        2 
  14  chr14_74832182     ASom    G    A        0      0        2 
  14  chr14_74832182     HCab    G    A        0      0        2 
  14  chr14_74832182     HPrz    G    A        0      0        2 
  14  chr14_74832182     ZBoe    G    A        0      0        2 
  14  chr14_74832182     ZGre    G    A        0      0        2 
  14  chr14_74832182     ZHar    G    A        1      2        2 
  14  chr14_74832182   Sample    G    A        0      0        2 
  14  chr14_74858752     AAsi    T    G        0      0        2 
  14  chr14_74858752     AKia    T    G        1      2        2 
  14  chr14_74858752     AOna    T    G      0.5      1        2 
  14  chr14_74858752     ASom    T    G        0      0        2 
  14  chr14_74858752     HCab    T    G        0      0        2 
  14  chr14_74858752     HPrz    T    G        0      0        2 
  14  chr14_74858752     ZBoe    T    G        0      0        2 
  14  chr14_74858752     ZGre    T    G        0      0        2 
  14  chr14_74858752     ZHar    T    G        0      0        2 
  14  chr14_74858752   Sample    T    G        0      0        2 
  14  chr14_74861705     AAsi    G    T        0      0        2 
  14  chr14_74861705     AKia    G    T        0      0        2 
  14  chr14_74861705     AOna    G    T        0      0        2 
  14  chr14_74861705     ASom    G    T        0      0        2 
  14  chr14_74861705     HCab    G    T        1      2        2 
  14  chr14_74861705     HPrz    G    T        0      0        2 
  14  chr14_74861705     ZBoe    G    T        0      0        2 
  14  chr14_74861705     ZGre    G    T        0      0        2 
  14  chr14_74861705     ZHar    G    T        0      0        2 
  14  chr14_74861705   Sample    G    T        0      0        2 
  14  chr14_74865173     AAsi    A    G        0      0        2 
  14  chr14_74865173     AKia    A    G        0      0        2 
  14  chr14_74865173     AOna    A    G        0      0        2 
  14  chr14_74865173     ASom    A    G        1      2        2 
  14  chr14_74865173     HCab    A    G        0      0        2 
  14  chr14_74865173     HPrz    A    G        0      0        2 
  14  chr14_74865173     ZBoe    A    G        0      0        2 
  14  chr14_74865173     ZGre    A    G        0      0        2 
  14  chr14_74865173     ZHar    A    G        0      0        2 
  14  chr14_74865173   Sample    A    G        0      0        2 
  14  chr14_74873174     AAsi    T    C        0      0        2 
  14  chr14_74873174     AKia    T    C        0      0        2 
  14  chr14_74873174     AOna    T    C        0      0        2 
  14  chr14_74873174     ASom    T    C        1      2        2 
  14  chr14_74873174     HCab    T    C        0      0        2 
  14  chr14_74873174     HPrz    T    C        0      0        2 
  14  chr14_74873174     ZBoe    T    C        0      0        2 
  14  chr14_74873174     ZGre    T    C        0      0        2 
  14  chr14_74873174     ZHar    T    C        0      0        2 
  14  chr14_74873174   Sample    T    C        0      0        2 
  14  chr14_74880481     AAsi    T    C        0      0        2 
  14  chr14_74880481     AKia    T    C        0      0        2 
  14  chr14_74880481     AOna    T    C        0      0        2 
  14  chr14_74880481     ASom    T    C        0      0        2 
  14  chr14_74880481     HCab    T    C        0      0        2 
  14  chr14_74880481     HPrz    T    C        0      0        2 
  14  chr14_74880481     ZBoe    T    C      0.5      1        2 
  14  chr14_74880481     ZGre    T    C        0      0        2 
  14  chr14_74880481     ZHar    T    C        0      0        2 
  14  chr14_74880481   Sample    T    C        0      0        2 
  14  chr14_74880915     AAsi    A    C        1      2        2 
  14  chr14_74880915     AKia    A    C        0      0        2 
  14  chr14_74880915     AOna    A    C        0      0        2 
  14  chr14_74880915     ASom    A    C        1      2        2 
  14  chr14_74880915     HCab    A    C        0      0        2 
  14  chr14_74880915     HPrz    A    C        0      0        2 
  14  chr14_74880915     ZBoe    A    C        0      0        2 
  14  chr14_74880915     ZGre    A    C        0      0        2 
  14  chr14_74880915     ZHar    A    C        0      0        2 
  14  chr14_74880915   Sample    A    C        1      2        2 
  14  chr14_74883219     AAsi    G    A        0      0        2 
  14  chr14_74883219     AKia    G    A        0      0        2 
  14  chr14_74883219     AOna    G    A      0.5      1        2 
  14  chr14_74883219     ASom    G    A        0      0        2 
  14  chr14_74883219     HCab    G    A        0      0        2 
  14  chr14_74883219     HPrz    G    A        0      0        2 
  14  chr14_74883219     ZBoe    G    A        0      0        2 
  14  chr14_74883219     ZGre    G    A        0      0        2 
  14  chr14_74883219     ZHar    G    A        0      0        2 
  14  chr14_74883219   Sample    G    A        0      0        2 
  14  chr14_74894937     AAsi    A    C        1      2        2 
  14  chr14_74894937     AKia    A    C        0      0        2 
  14  chr14_74894937     AOna    A    C        0      0        2 
  14  chr14_74894937     ASom    A    C        1      2        2 
  14  chr14_74894937     HCab    A    C        0      0        2 
  14  chr14_74894937     HPrz    A    C        0      0        2 
  14  chr14_74894937     ZBoe    A    C        0      0        2 
  14  chr14_74894937     ZGre    A    C        0      0        2 
  14  chr14_74894937     ZHar    A    C        0      0        2 
  14  chr14_74894937   Sample    A    C        1      2        2 
  14  chr14_74897137     AAsi    A    G        0      0        2 
  14  chr14_74897137     AKia    A    G        1      2        2 
  14  chr14_74897137     AOna    A    G      0.5      1        2 
  14  chr14_74897137     ASom    A    G        0      0        2 
  14  chr14_74897137     HCab    A    G        0      0        2 
  14  chr14_74897137     HPrz    A    G        0      0        2 
  14  chr14_74897137     ZBoe    A    G        0      0        2 
  14  chr14_74897137     ZGre    A    G        0      0        2 
  14  chr14_74897137     ZHar    A    G        0      0        2 
  14  chr14_74897137   Sample    A    G        0      0        2 
  14  chr14_74897414     AAsi    T    A        0      0        2 
  14  chr14_74897414     AKia    T    A        0      0        2 
  14  chr14_74897414     AOna    T    A        0      0        2 
  14  chr14_74897414     ASom    T    A        0      0        2 
  14  chr14_74897414     HCab    T    A        0      0        2 
  14  chr14_74897414     HPrz    T    A        0      0        2 
  14  chr14_74897414     ZBoe    T    A      0.5      1        2 
  14  chr14_74897414     ZGre    T    A        0      0        2 
  14  chr14_74897414     ZHar    T    A        0      0        2 
  14  chr14_74897414   Sample    T    A        0      0        2 
  14  chr14_74907038     AAsi    G    T        0      0        2 
  14  chr14_74907038     AKia    G    T        0      0        2 
  14  chr14_74907038     AOna    G    T      0.5      1        2 
  14  chr14_74907038     ASom    G    T        0      0        2 
  14  chr14_74907038     HCab    G    T        0      0        2 
  14  chr14_74907038     HPrz    G    T        0      0        2 
  14  chr14_74907038     ZBoe    G    T        0      0        2 
  14  chr14_74907038     ZGre    G    T        0      0        2 
  14  chr14_74907038     ZHar    G    T        0      0        2 
  14  chr14_74907038   Sample    G    T        0      0        2 
  14  chr14_74907145     AAsi    G    C        0      0        2 
  14  chr14_74907145     AKia    G    C        0      0        2 
  14  chr14_74907145     AOna    G    C        0      0        2 
  14  chr14_74907145     ASom    G    C        0      0        2 
  14  chr14_74907145     HCab    G    C        0      0        2 
  14  chr14_74907145     HPrz    G    C        0      0        2 
  14  chr14_74907145     ZBoe    G    C        1      2        2 
  14  chr14_74907145     ZGre    G    C        1      2        2 
  14  chr14_74907145     ZHar    G    C        1      2        2 
  14  chr14_74907145   Sample    G    C        0      0        2 
  14  chr14_74914342     AAsi    T    A        0      0        2 
  14  chr14_74914342     AKia    T    A        0      0        2 
  14  chr14_74914342     AOna    T    A        0      0        2 
  14  chr14_74914342     ASom    T    A        0      0        2 
  14  chr14_74914342     HCab    T    A        1      2        2 
  14  chr14_74914342     HPrz    T    A        1      2        2 
  14  chr14_74914342     ZBoe    T    A        0      0        2 
  14  chr14_74914342     ZGre    T    A        0      0        2 
  14  chr14_74914342     ZHar    T    A        0      0        2 
  14  chr14_74914342   Sample    T    A        0      0        2 
  14  chr14_74917700     AAsi    T    C        1      2        2 
  14  chr14_74917700     AKia    T    C        0      0        2 
  14  chr14_74917700     AOna    T    C        0      0        2 
  14  chr14_74917700     ASom    T    C        1      2        2 
  14  chr14_74917700     HCab    T    C        0      0        2 
  14  chr14_74917700     HPrz    T    C        0      0        2 
  14  chr14_74917700     ZBoe    T    C        0      0        2 
  14  chr14_74917700     ZGre    T    C        0      0        2 
  14  chr14_74917700     ZHar    T    C        0      0        2 
  14  chr14_74917700   Sample    T    C        1      2        2 
  14  chr14_74918921     AAsi    T    C        0      0        2 
  14  chr14_74918921     AKia    T    C        0      0        2 
  14  chr14_74918921     AOna    T    C      0.5      1        2 
  14  chr14_74918921     ASom    T    C        0      0        2 
  14  chr14_74918921     HCab    T    C        0      0        2 
  14  chr14_74918921     HPrz    T    C        0      0        2 
  14  chr14_74918921     ZBoe    T    C        0      0        2 
  14  chr14_74918921     ZGre    T    C        0      0        2 
  14  chr14_74918921     ZHar    T    C        0      0        2 
  14  chr14_74918921   Sample    T    C        0      0        2 
  14  chr14_74921317     AAsi    A    C        1      2        2 
  14  chr14_74921317     AKia    A    C        0      0        2 
  14  chr14_74921317     AOna    A    C        0      0        2 
  14  chr14_74921317     ASom    A    C        1      2        2 
  14  chr14_74921317     HCab    A    C        0      0        2 
  14  chr14_74921317     HPrz    A    C        0      0        2 
  14  chr14_74921317     ZBoe    A    C        0      0        2 
  14  chr14_74921317     ZGre    A    C        0      0        2 
  14  chr14_74921317     ZHar    A    C        0      0        2 
  14  chr14_74921317   Sample    A    C        1      2        2 
  14  chr14_74922858     AAsi    A    C        0      0        2 
  14  chr14_74922858     AKia    A    C        0      0        2 
  14  chr14_74922858     AOna    A    C        0      0        2 
  14  chr14_74922858     ASom    A    C        0      0        2 
  14  chr14_74922858     HCab    A    C        0      0        2 
  14  chr14_74922858     HPrz    A    C        0      0        2 
  14  chr14_74922858     ZBoe    A    C        0      0        2 
  14  chr14_74922858     ZGre    A    C        1      2        2 
  14  chr14_74922858     ZHar    A    C        0      0        2 
  14  chr14_74922858   Sample    A    C        0      0        2 
  14  chr14_74933326     AAsi    C    T        0      0        2 
  14  chr14_74933326     AKia    C    T        0      0        2 
  14  chr14_74933326     AOna    C    T        0      0        2 
  14  chr14_74933326     ASom    C    T        0      0        2 
  14  chr14_74933326     HCab    C    T        1      2        2 
  14  chr14_74933326     HPrz    C    T        1      2        2 
  14  chr14_74933326     ZBoe    C    T        0      0        2 
  14  chr14_74933326     ZGre    C    T        0      0        2 
  14  chr14_74933326     ZHar    C    T        0      0        2 
  14  chr14_74933326   Sample    C    T        0      0        2 
  14  chr14_74943218     AAsi    A    G        0      0        2 
  14  chr14_74943218     AKia    A    G        0      0        2 
  14  chr14_74943218     AOna    A    G        0      0        2 
  14  chr14_74943218     ASom    A    G        0      0        2 
  14  chr14_74943218     HCab    A    G        0      0        2 
  14  chr14_74943218     HPrz    A    G        0      0        2 
  14  chr14_74943218     ZBoe    A    G        0      0        2 
  14  chr14_74943218     ZGre    A    G        0      0        2 
  14  chr14_74943218     ZHar    A    G      0.5      1        2 
  14  chr14_74943218   Sample    A    G        0      0        2 
  14  chr14_74946169     AAsi    C    T        0      0        2 
  14  chr14_74946169     AKia    C    T      0.5      1        2 
  14  chr14_74946169     AOna    C    T        0      0        2 
  14  chr14_74946169     ASom    C    T        0      0        2 
  14  chr14_74946169     HCab    C    T        0      0        2 
  14  chr14_74946169     HPrz    C    T        0      0        2 
  14  chr14_74946169     ZBoe    C    T        0      0        2 
  14  chr14_74946169     ZGre    C    T        0      0        2 
  14  chr14_74946169     ZHar    C    T        0      0        2 
  14  chr14_74946169   Sample    C    T        0      0        2 
  14  chr14_74956615     AAsi    G    A        0      0        2 
  14  chr14_74956615     AKia    G    A        0      0        2 
  14  chr14_74956615     AOna    G    A        0      0        2 
  14  chr14_74956615     ASom    G    A        0      0        2 
  14  chr14_74956615     HCab    G    A        1      2        2 
  14  chr14_74956615     HPrz    G    A        1      2        2 
  14  chr14_74956615     ZBoe    G    A        0      0        2 
  14  chr14_74956615     ZGre    G    A        0      0        2 
  14  chr14_74956615     ZHar    G    A        0      0        2 
  14  chr14_74956615   Sample    G    A        0      0        2 
  14  chr14_74964026     AAsi    C    A        0      0        2 
  14  chr14_74964026     AKia    C    A        0      0        2 
  14  chr14_74964026     AOna    C    A        0      0        2 
  14  chr14_74964026     ASom    C    A        0      0        2 
  14  chr14_74964026     HCab    C    A      0.5      1        2 
  14  chr14_74964026     HPrz    C    A        1      2        2 
  14  chr14_74964026     ZBoe    C    A        0      0        2 
  14  chr14_74964026     ZGre    C    A        0      0        2 
  14  chr14_74964026     ZHar    C    A        0      0        2 
  14  chr14_74964026   Sample    C    A        0      0        2 
  14  chr14_74972856     AAsi    T    C        0      0        2 
  14  chr14_74972856     AKia    T    C        0      0        2 
  14  chr14_74972856     AOna    T    C        0      0        2 
  14  chr14_74972856     ASom    T    C        0      0        2 
  14  chr14_74972856     HCab    T    C        0      0        2 
  14  chr14_74972856     HPrz    T    C        0      0        2 
  14  chr14_74972856     ZBoe    T    C      0.5      1        2 
  14  chr14_74972856     ZGre    T    C        0      0        2 
  14  chr14_74972856     ZHar    T    C        0      0        2 
  14  chr14_74972856   Sample    T    C        0      0        2 
  14  chr14_74978333     AAsi    G    C        0      0        2 
  14  chr14_74978333     AKia    G    C        0      0        2 
  14  chr14_74978333     AOna    G    C        0      0        2 
  14  chr14_74978333     ASom    G    C        0      0        2 
  14  chr14_74978333     HCab    G    C        1      2        2 
  14  chr14_74978333     HPrz    G    C        1      2        2 
  14  chr14_74978333     ZBoe    G    C        0      0        2 
  14  chr14_74978333     ZGre    G    C        0      0        2 
  14  chr14_74978333     ZHar    G    C        0      0        2 
  14  chr14_74978333   Sample    G    C        0      0        2 
  14  chr14_74981983     AAsi    A    G        0      0        2 
  14  chr14_74981983     AKia    A    G        0      0        2 
  14  chr14_74981983     AOna    A    G        0      0        2 
  14  chr14_74981983     ASom    A    G        0      0        2 
  14  chr14_74981983     HCab    A    G        1      2        2 
  14  chr14_74981983     HPrz    A    G        1      2        2 
  14  chr14_74981983     ZBoe    A    G        0      0        2 
  14  chr14_74981983     ZGre    A    G        0      0        2 
  14  chr14_74981983     ZHar    A    G        0      0        2 
  14  chr14_74981983   Sample    A    G        0      0        2 
  14  chr14_74983447     AAsi    A    C        0      0        2 
  14  chr14_74983447     AKia    A    C        0      0        2 
  14  chr14_74983447     AOna    A    C      0.5      1        2 
  14  chr14_74983447     ASom    A    C        0      0        2 
  14  chr14_74983447     HCab    A    C        0      0        2 
  14  chr14_74983447     HPrz    A    C        0      0        2 
  14  chr14_74983447     ZBoe    A    C        0      0        2 
  14  chr14_74983447     ZGre    A    C        0      0        2 
  14  chr14_74983447     ZHar    A    C        0      0        2 
  14  chr14_74983447   Sample    A    C        0      0        2 
  14  chr14_74986660     AAsi    T    C        0      0        2 
  14  chr14_74986660     AKia    T    C        0      0        2 
  14  chr14_74986660     AOna    T    C        0      0        2 
  14  chr14_74986660     ASom    T    C        0      0        2 
  14  chr14_74986660     HCab    T    C        0      0        2 
  14  chr14_74986660     HPrz    T    C        0      0        2 
  14  chr14_74986660     ZBoe    T    C      0.5      1        2 
  14  chr14_74986660     ZGre    T    C        0      0        2 
  14  chr14_74986660     ZHar    T    C        0      0        2 
  14  chr14_74986660   Sample    T    C        0      0        2 
  14  chr14_74986806     AAsi    C    T        0      0        2 
  14  chr14_74986806     AKia    C    T      0.5      1        2 
  14  chr14_74986806     AOna    C    T        0      0        2 
  14  chr14_74986806     ASom    C    T        0      0        2 
  14  chr14_74986806     HCab    C    T        0      0        2 
  14  chr14_74986806     HPrz    C    T        0      0        2 
  14  chr14_74986806     ZBoe    C    T        0      0        2 
  14  chr14_74986806     ZGre    C    T        0      0        2 
  14  chr14_74986806     ZHar    C    T        0      0        2 
  14  chr14_74986806   Sample    C    T        0      0        2 
  14  chr14_74987675     AAsi    A    T        0      0        2 
  14  chr14_74987675     AKia    A    T        0      0        2 
  14  chr14_74987675     AOna    A    T        0      0        2 
  14  chr14_74987675     ASom    A    T        0      0        2 
  14  chr14_74987675     HCab    A    T        0      0        2 
  14  chr14_74987675     HPrz    A    T        0      0        2 
  14  chr14_74987675     ZBoe    A    T        0      0        2 
  14  chr14_74987675     ZGre    A    T        1      2        2 
  14  chr14_74987675     ZHar    A    T        0      0        2 
  14  chr14_74987675   Sample    A    T        0      0        2 
  14  chr14_74988377     AAsi    T    C        0      0        2 
  14  chr14_74988377     AKia    T    C        0      0        2 
  14  chr14_74988377     AOna    T    C        0      0        2 
  14  chr14_74988377     ASom    T    C        0      0        2 
  14  chr14_74988377     HCab    T    C        0      0        2 
  14  chr14_74988377     HPrz    T    C        0      0        2 
  14  chr14_74988377     ZBoe    T    C        0      0        2 
  14  chr14_74988377     ZGre    T    C        1      2        2 
  14  chr14_74988377     ZHar    T    C        0      0        2 
  14  chr14_74988377   Sample    T    C        0      0        2 
  14  chr14_74994807     AAsi    C    G        0      0        2 
  14  chr14_74994807     AKia    C    G        0      0        2 
  14  chr14_74994807     AOna    C    G        0      0        2 
  14  chr14_74994807     ASom    C    G        0      0        2 
  14  chr14_74994807     HCab    C    G        0      0        2 
  14  chr14_74994807     HPrz    C    G        0      0        2 
  14  chr14_74994807     ZBoe    C    G      0.5      1        2 
  14  chr14_74994807     ZGre    C    G        0      0        2 
  14  chr14_74994807     ZHar    C    G        0      0        2 
  14  chr14_74994807   Sample    C    G        0      0        2 
  14  chr14_74995932     AAsi    C    T        0      0        2 
  14  chr14_74995932     AKia    C    T        0      0        2 
  14  chr14_74995932     AOna    C    T        0      0        2 
  14  chr14_74995932     ASom    C    T        0      0        2 
  14  chr14_74995932     HCab    C    T        1      2        2 
  14  chr14_74995932     HPrz    C    T        1      2        2 
  14  chr14_74995932     ZBoe    C    T        0      0        2 
  14  chr14_74995932     ZGre    C    T        0      0        2 
  14  chr14_74995932     ZHar    C    T        0      0        2 
  14  chr14_74995932   Sample    C    T        0      0        2 
  14  chr14_74998932     AAsi    T    C        0      0        2 
  14  chr14_74998932     AKia    T    C        0      0        2 
  14  chr14_74998932     AOna    T    C        0      0        2 
  14  chr14_74998932     ASom    T    C        0      0        2 
  14  chr14_74998932     HCab    T    C        0      0        2 
  14  chr14_74998932     HPrz    T    C      0.5      1        2 
  14  chr14_74998932     ZBoe    T    C        0      0        2 
  14  chr14_74998932     ZGre    T    C        0      0        2 
  14  chr14_74998932     ZHar    T    C        0      0        2 
  14  chr14_74998932   Sample    T    C        0      0        2 
  14  chr14_75000841     AAsi    C    T        0      0        2 
  14  chr14_75000841     AKia    C    T        0      0        2 
  14  chr14_75000841     AOna    C    T        0      0        2 
  14  chr14_75000841     ASom    C    T        1      2        2 
  14  chr14_75000841     HCab    C    T        0      0        2 
  14  chr14_75000841     HPrz    C    T        0      0        2 
  14  chr14_75000841     ZBoe    C    T        0      0        2 
  14  chr14_75000841     ZGre    C    T        0      0        2 
  14  chr14_75000841     ZHar    C    T        0      0        2 
  14  chr14_75000841   Sample    C    T        0      0        2 
  14  chr14_75003278     AAsi    A    G        0      0        2 
  14  chr14_75003278     AKia    A    G        0      0        2 
  14  chr14_75003278     AOna    A    G        0      0        2 
  14  chr14_75003278     ASom    A    G        0      0        2 
  14  chr14_75003278     HCab    A    G        0      0        2 
  14  chr14_75003278     HPrz    A    G        0      0        2 
  14  chr14_75003278     ZBoe    A    G        0      0        2 
  14  chr14_75003278     ZGre    A    G        1      2        2 
  14  chr14_75003278     ZHar    A    G        0      0        2 
  14  chr14_75003278   Sample    A    G        0      0        2 
  14  chr14_75007028     AAsi    T    C        0      0        2 
  14  chr14_75007028     AKia    T    C        1      2        2 
  14  chr14_75007028     AOna    T    C        1      2        2 
  14  chr14_75007028     ASom    T    C        0      0        2 
  14  chr14_75007028     HCab    T    C        0      0        2 
  14  chr14_75007028     HPrz    T    C        0      0        2 
  14  chr14_75007028     ZBoe    T    C        0      0        2 
  14  chr14_75007028     ZGre    T    C        0      0        2 
  14  chr14_75007028     ZHar    T    C        0      0        2 
  14  chr14_75007028   Sample    T    C        0      0        2 
  14  chr14_75016998     AAsi    T    C        1      2        2 
  14  chr14_75016998     AKia    T    C        0      0        2 
  14  chr14_75016998     AOna    T    C        0      0        2 
  14  chr14_75016998     ASom    T    C        1      2        2 
  14  chr14_75016998     HCab    T    C        0      0        2 
  14  chr14_75016998     HPrz    T    C        0      0        2 
  14  chr14_75016998     ZBoe    T    C        0      0        2 
  14  chr14_75016998     ZGre    T    C        0      0        2 
  14  chr14_75016998     ZHar    T    C        0      0        2 
  14  chr14_75016998   Sample    T    C        1      2        2 
  14  chr14_75018875     AAsi    G    C        0      0        2 
  14  chr14_75018875     AKia    G    C        0      0        2 
  14  chr14_75018875     AOna    G    C        0      0        2 
  14  chr14_75018875     ASom    G    C        0      0        2 
  14  chr14_75018875     HCab    G    C      0.5      1        2 
  14  chr14_75018875     HPrz    G    C        0      0        2 
  14  chr14_75018875     ZBoe    G    C        0      0        2 
  14  chr14_75018875     ZGre    G    C        0      0        2 
  14  chr14_75018875     ZHar    G    C        0      0        2 
  14  chr14_75018875   Sample    G    C        0      0        2 
  14  chr14_75030234     AAsi    G    A        0      0        2 
  14  chr14_75030234     AKia    G    A        0      0        2 
  14  chr14_75030234     AOna    G    A        0      0        2 
  14  chr14_75030234     ASom    G    A        0      0        2 
  14  chr14_75030234     HCab    G    A        1      2        2 
  14  chr14_75030234     HPrz    G    A        1      2        2 
  14  chr14_75030234     ZBoe    G    A        0      0        2 
  14  chr14_75030234     ZGre    G    A        0      0        2 
  14  chr14_75030234     ZHar    G    A        0      0        2 
  14  chr14_75030234   Sample    G    A        0      0        2 
  14  chr14_75042668     AAsi    A    G        0      0        2 
  14  chr14_75042668     AKia    A    G        0      0        2 
  14  chr14_75042668     AOna    A    G        0      0        2 
  14  chr14_75042668     ASom    A    G        0      0        2 
  14  chr14_75042668     HCab    A    G      0.5      1        2 
  14  chr14_75042668     HPrz    A    G        0      0        2 
  14  chr14_75042668     ZBoe    A    G        0      0        2 
  14  chr14_75042668     ZGre    A    G        0      0        2 
  14  chr14_75042668     ZHar    A    G        0      0        2 
  14  chr14_75042668   Sample    A    G        0      0        2 
  14  chr14_75048341     AAsi    A    G        0      0        2 
  14  chr14_75048341     AKia    A    G        0      0        2 
  14  chr14_75048341     AOna    A    G        0      0        2 
  14  chr14_75048341     ASom    A    G        0      0        2 
  14  chr14_75048341     HCab    A    G        1      2        2 
  14  chr14_75048341     HPrz    A    G        1      2        2 
  14  chr14_75048341     ZBoe    A    G        0      0        2 
  14  chr14_75048341     ZGre    A    G        0      0        2 
  14  chr14_75048341     ZHar    A    G        0      0        2 
  14  chr14_75048341   Sample    A    G        0      0        2 
  14  chr14_75048788     AAsi    G    C        0      0        2 
  14  chr14_75048788     AKia    G    C        0      0        2 
  14  chr14_75048788     AOna    G    C        0      0        2 
  14  chr14_75048788     ASom    G    C        0      0        2 
  14  chr14_75048788     HCab    G    C        0      0        2 
  14  chr14_75048788     HPrz    G    C        0      0        2 
  14  chr14_75048788     ZBoe    G    C        0      0        2 
  14  chr14_75048788     ZGre    G    C        0      0        2 
  14  chr14_75048788     ZHar    G    C        1      2        2 
  14  chr14_75048788   Sample    G    C        0      0        2 
  14  chr14_75051824     AAsi    G    A        0      0        2 
  14  chr14_75051824     AKia    G    A        0      0        2 
  14  chr14_75051824     AOna    G    A        0      0        2 
  14  chr14_75051824     ASom    G    A        0      0        2 
  14  chr14_75051824     HCab    G    A        0      0        2 
  14  chr14_75051824     HPrz    G    A        0      0        2 
  14  chr14_75051824     ZBoe    G    A        0      0        2 
  14  chr14_75051824     ZGre    G    A        0      0        2 
  14  chr14_75051824     ZHar    G    A      0.5      1        2 
  14  chr14_75051824   Sample    G    A        0      0        2 
  14  chr14_75069096     AAsi    A    G        1      2        2 
  14  chr14_75069096     AKia    A    G        0      0        2 
  14  chr14_75069096     AOna    A    G        0      0        2 
  14  chr14_75069096     ASom    A    G        1      2        2 
  14  chr14_75069096     HCab    A    G        0      0        2 
  14  chr14_75069096     HPrz    A    G        0      0        2 
  14  chr14_75069096     ZBoe    A    G        0      0        2 
  14  chr14_75069096     ZGre    A    G        0      0        2 
  14  chr14_75069096     ZHar    A    G        0      0        2 
  14  chr14_75069096   Sample    A    G        0      0        2 
  14  chr14_75074040     AAsi    C    T        0      0        2 
  14  chr14_75074040     AKia    C    T        1      2        2 
  14  chr14_75074040     AOna    C    T        0      0        2 
  14  chr14_75074040     ASom    C    T        0      0        2 
  14  chr14_75074040     HCab    C    T        0      0        2 
  14  chr14_75074040     HPrz    C    T        0      0        2 
  14  chr14_75074040     ZBoe    C    T        0      0        2 
  14  chr14_75074040     ZGre    C    T        0      0        2 
  14  chr14_75074040     ZHar    C    T        0      0        2 
  14  chr14_75074040   Sample    C    T        0      0        2 
  14  chr14_75074512     AAsi    A    C        0      0        2 
  14  chr14_75074512     AKia    A    C        0      0        2 
  14  chr14_75074512     AOna    A    C        0      0        2 
  14  chr14_75074512     ASom    A    C        0      0        2 
  14  chr14_75074512     HCab    A    C        1      2        2 
  14  chr14_75074512     HPrz    A    C        1      2        2 
  14  chr14_75074512     ZBoe    A    C        0      0        2 
  14  chr14_75074512     ZGre    A    C        0      0        2 
  14  chr14_75074512     ZHar    A    C        0      0        2 
  14  chr14_75074512   Sample    A    C        0      0        2 
  14  chr14_75078801     AAsi    A    C        0      0        2 
  14  chr14_75078801     AKia    A    C        0      0        2 
  14  chr14_75078801     AOna    A    C        0      0        2 
  14  chr14_75078801     ASom    A    C        0      0        2 
  14  chr14_75078801     HCab    A    C        1      2        2 
  14  chr14_75078801     HPrz    A    C        1      2        2 
  14  chr14_75078801     ZBoe    A    C        0      0        2 
  14  chr14_75078801     ZGre    A    C        0      0        2 
  14  chr14_75078801     ZHar    A    C        0      0        2 
  14  chr14_75078801   Sample    A    C        0      0        2 
  14  chr14_75082205     AAsi    T    C        0      0        2 
  14  chr14_75082205     AKia    T    C        0      0        2 
  14  chr14_75082205     AOna    T    C        0      0        2 
  14  chr14_75082205     ASom    T    C        0      0        2 
  14  chr14_75082205     HCab    T    C        1      2        2 
  14  chr14_75082205     HPrz    T    C        1      2        2 
  14  chr14_75082205     ZBoe    T    C        0      0        2 
  14  chr14_75082205     ZGre    T    C        0      0        2 
  14  chr14_75082205     ZHar    T    C        0      0        2 
  14  chr14_75082205   Sample    T    C        0      0        2 
  14  chr14_75084413     AAsi    G    A        1      2        2 
  14  chr14_75084413     AKia    G    A        0      0        2 
  14  chr14_75084413     AOna    G    A        0      0        2 
  14  chr14_75084413     ASom    G    A        1      2        2 
  14  chr14_75084413     HCab    G    A        0      0        2 
  14  chr14_75084413     HPrz    G    A        0      0        2 
  14  chr14_75084413     ZBoe    G    A        0      0        2 
  14  chr14_75084413     ZGre    G    A        0      0        2 
  14  chr14_75084413     ZHar    G    A        0      0        2 
  14  chr14_75084413   Sample    G    A        1      2        2 
  14  chr14_75102954     AAsi    C    T        0      0        2 
  14  chr14_75102954     AKia    C    T        0      0        2 
  14  chr14_75102954     AOna    C    T        0      0        2 
  14  chr14_75102954     ASom    C    T        0      0        2 
  14  chr14_75102954     HCab    C    T        1      2        2 
  14  chr14_75102954     HPrz    C    T        1      2        2 
  14  chr14_75102954     ZBoe    C    T        0      0        2 
  14  chr14_75102954     ZGre    C    T        0      0        2 
  14  chr14_75102954     ZHar    C    T        0      0        2 
  14  chr14_75102954   Sample    C    T        0      0        2 
  14  chr14_75112447     AAsi    C    A        0      0        2 
  14  chr14_75112447     AKia    C    A        1      2        2 
  14  chr14_75112447     AOna    C    A        0      0        2 
  14  chr14_75112447     ASom    C    A        0      0        2 
  14  chr14_75112447     HCab    C    A        0      0        2 
  14  chr14_75112447     HPrz    C    A        0      0        2 
  14  chr14_75112447     ZBoe    C    A        1      2        2 
  14  chr14_75112447     ZGre    C    A        1      2        2 
  14  chr14_75112447     ZHar    C    A        0      0        2 
  14  chr14_75112447   Sample    C    A        0      0        2 
  14  chr14_75114080     AAsi    A    G        0      0        2 
  14  chr14_75114080     AKia    A    G        0      0        2 
  14  chr14_75114080     AOna    A    G        0      0        2 
  14  chr14_75114080     ASom    A    G        0      0        2 
  14  chr14_75114080     HCab    A    G        0      0        2 
  14  chr14_75114080     HPrz    A    G        0      0        2 
  14  chr14_75114080     ZBoe    A    G      0.5      1        2 
  14  chr14_75114080     ZGre    A    G        0      0        2 
  14  chr14_75114080     ZHar    A    G        1      2        2 
  14  chr14_75114080   Sample    A    G        0      0        2 
  14  chr14_75118394     AAsi    C    T        0      0        2 
  14  chr14_75118394     AKia    C    T        0      0        2 
  14  chr14_75118394     AOna    C    T        0      0        2 
  14  chr14_75118394     ASom    C    T        0      0        2 
  14  chr14_75118394     HCab    C    T        1      2        2 
  14  chr14_75118394     HPrz    C    T        1      2        2 
  14  chr14_75118394     ZBoe    C    T        0      0        2 
  14  chr14_75118394     ZGre    C    T        0      0        2 
  14  chr14_75118394     ZHar    C    T        0      0        2 
  14  chr14_75118394   Sample    C    T        0      0        2 
  14  chr14_75119357     AAsi    G    A        0      0        2 
  14  chr14_75119357     AKia    G    A        0      0        2 
  14  chr14_75119357     AOna    G    A        0      0        2 
  14  chr14_75119357     ASom    G    A        1      2        2 
  14  chr14_75119357     HCab    G    A        0      0        2 
  14  chr14_75119357     HPrz    G    A        0      0        2 
  14  chr14_75119357     ZBoe    G    A        0      0        2 
  14  chr14_75119357     ZGre    G    A        0      0        2 
  14  chr14_75119357     ZHar    G    A        0      0        2 
  14  chr14_75119357   Sample    G    A        0      0        2 
  14  chr14_75123441     AAsi    T    A      0.5      1        2 
  14  chr14_75123441     AKia    T    A        0      0        2 
  14  chr14_75123441     AOna    T    A        0      0        2 
  14  chr14_75123441     ASom    T    A        0      0        2 
  14  chr14_75123441     HCab    T    A        0      0        2 
  14  chr14_75123441     HPrz    T    A        0      0        2 
  14  chr14_75123441     ZBoe    T    A        0      0        2 
  14  chr14_75123441     ZGre    T    A        0      0        2 
  14  chr14_75123441     ZHar    T    A        0      0        2 
  14  chr14_75123441   Sample    T    A        1      2        2 
  14  chr14_75127342     AAsi    T    C        0      0        2 
  14  chr14_75127342     AKia    T    C        0      0        2 
  14  chr14_75127342     AOna    T    C        0      0        2 
  14  chr14_75127342     ASom    T    C        0      0        2 
  14  chr14_75127342     HCab    T    C        0      0        2 
  14  chr14_75127342     HPrz    T    C        0      0        2 
  14  chr14_75127342     ZBoe    T    C        1      2        2 
  14  chr14_75127342     ZGre    T    C        0      0        2 
  14  chr14_75127342     ZHar    T    C        0      0        2 
  14  chr14_75127342   Sample    T    C        0      0        2 
  14  chr14_75127590     AAsi    G    C        0      0        2 
  14  chr14_75127590     AKia    G    C        0      0        2 
  14  chr14_75127590     AOna    G    C        0      0        2 
  14  chr14_75127590     ASom    G    C        0      0        2 
  14  chr14_75127590     HCab    G    C        1      2        2 
  14  chr14_75127590     HPrz    G    C        1      2        2 
  14  chr14_75127590     ZBoe    G    C        0      0        2 
  14  chr14_75127590     ZGre    G    C        0      0        2 
  14  chr14_75127590     ZHar    G    C        0      0        2 
  14  chr14_75127590   Sample    G    C        0      0        2 
  14  chr14_75128567     AAsi    A    G        0      0        2 
  14  chr14_75128567     AKia    A    G        0      0        2 
  14  chr14_75128567     AOna    A    G        0      0        2 
  14  chr14_75128567     ASom    A    G        0      0        2 
  14  chr14_75128567     HCab    A    G        1      2        2 
  14  chr14_75128567     HPrz    A    G        1      2        2 
  14  chr14_75128567     ZBoe    A    G        0      0        2 
  14  chr14_75128567     ZGre    A    G        0      0        2 
  14  chr14_75128567     ZHar    A    G        0      0        2 
  14  chr14_75128567   Sample    A    G        0      0        2 
  14  chr14_75136967     AAsi    T    C        0      0        2 
  14  chr14_75136967     AKia    T    C        0      0        2 
  14  chr14_75136967     AOna    T    C        0      0        2 
  14  chr14_75136967     ASom    T    C        0      0        2 
  14  chr14_75136967     HCab    T    C        1      2        2 
  14  chr14_75136967     HPrz    T    C        1      2        2 
  14  chr14_75136967     ZBoe    T    C        0      0        2 
  14  chr14_75136967     ZGre    T    C        0      0        2 
  14  chr14_75136967     ZHar    T    C        0      0        2 
  14  chr14_75136967   Sample    T    C        0      0        2 
  14  chr14_75145619     AAsi    T    C        0      0        2 
  14  chr14_75145619     AKia    T    C        0      0        2 
  14  chr14_75145619     AOna    T    C        0      0        2 
  14  chr14_75145619     ASom    T    C        0      0        2 
  14  chr14_75145619     HCab    T    C        0      0        2 
  14  chr14_75145619     HPrz    T    C        0      0        2 
  14  chr14_75145619     ZBoe    T    C        0      0        2 
  14  chr14_75145619     ZGre    T    C      0.5      1        2 
  14  chr14_75145619     ZHar    T    C        0      0        2 
  14  chr14_75145619   Sample    T    C        0      0        2 
  14  chr14_75148385     AAsi    C    G        0      0        2 
  14  chr14_75148385     AKia    C    G        0      0        2 
  14  chr14_75148385     AOna    C    G        0      0        2 
  14  chr14_75148385     ASom    C    G        0      0        2 
  14  chr14_75148385     HCab    C    G        1      2        2 
  14  chr14_75148385     HPrz    C    G        1      2        2 
  14  chr14_75148385     ZBoe    C    G        0      0        2 
  14  chr14_75148385     ZGre    C    G        0      0        2 
  14  chr14_75148385     ZHar    C    G        0      0        2 
  14  chr14_75148385   Sample    C    G        0      0        2 
  14  chr14_75151860     AAsi    C    T        0      0        2 
  14  chr14_75151860     AKia    C    T        0      0        2 
  14  chr14_75151860     AOna    C    T        0      0        2 
  14  chr14_75151860     ASom    C    T        0      0        2 
  14  chr14_75151860     HCab    C    T        0      0        2 
  14  chr14_75151860     HPrz    C    T        0      0        2 
  14  chr14_75151860     ZBoe    C    T        0      0        2 
  14  chr14_75151860     ZGre    C    T        1      2        2 
  14  chr14_75151860     ZHar    C    T        0      0        2 
  14  chr14_75151860   Sample    C    T        0      0        2 
  14  chr14_75153185     AAsi    C    T        0      0        2 
  14  chr14_75153185     AKia    C    T        1      2        2 
  14  chr14_75153185     AOna    C    T        1      2        2 
  14  chr14_75153185     ASom    C    T        0      0        2 
  14  chr14_75153185     HCab    C    T        0      0        2 
  14  chr14_75153185     HPrz    C    T        0      0        2 
  14  chr14_75153185     ZBoe    C    T        0      0        2 
  14  chr14_75153185     ZGre    C    T        0      0        2 
  14  chr14_75153185     ZHar    C    T        0      0        2 
  14  chr14_75153185   Sample    C    T        0      0        2 
  14  chr14_75161574     AAsi    G    A        1      2        2 
  14  chr14_75161574     AKia    G    A        0      0        2 
  14  chr14_75161574     AOna    G    A        0      0        2 
  14  chr14_75161574     ASom    G    A        1      2        2 
  14  chr14_75161574     HCab    G    A        0      0        2 
  14  chr14_75161574     HPrz    G    A        0      0        2 
  14  chr14_75161574     ZBoe    G    A        0      0        2 
  14  chr14_75161574     ZGre    G    A        0      0        2 
  14  chr14_75161574     ZHar    G    A        0      0        2 
  14  chr14_75161574   Sample    G    A        1      2        2 
  14  chr14_75162370     AAsi    G    A        1      2        2 
  14  chr14_75162370     AKia    G    A        0      0        2 
  14  chr14_75162370     AOna    G    A        0      0        2 
  14  chr14_75162370     ASom    G    A        1      2        2 
  14  chr14_75162370     HCab    G    A        0      0        2 
  14  chr14_75162370     HPrz    G    A        0      0        2 
  14  chr14_75162370     ZBoe    G    A        0      0        2 
  14  chr14_75162370     ZGre    G    A        0      0        2 
  14  chr14_75162370     ZHar    G    A        0      0        2 
  14  chr14_75162370   Sample    G    A        1      2        2 
  14  chr14_75170418     AAsi    A    G        0      0        2 
  14  chr14_75170418     AKia    A    G        1      2        2 
  14  chr14_75170418     AOna    A    G        1      2        2 
  14  chr14_75170418     ASom    A    G        0      0        2 
  14  chr14_75170418     HCab    A    G        0      0        2 
  14  chr14_75170418     HPrz    A    G        0      0        2 
  14  chr14_75170418     ZBoe    A    G        0      0        2 
  14  chr14_75170418     ZGre    A    G        0      0        2 
  14  chr14_75170418     ZHar    A    G        0      0        2 
  14  chr14_75170418   Sample    A    G        0      0        2 
  14  chr14_75171321     AAsi    G    A        0      0        2 
  14  chr14_75171321     AKia    G    A        0      0        2 
  14  chr14_75171321     AOna    G    A      0.5      1        2 
  14  chr14_75171321     ASom    G    A        0      0        2 
  14  chr14_75171321     HCab    G    A        0      0        2 
  14  chr14_75171321     HPrz    G    A        0      0        2 
  14  chr14_75171321     ZBoe    G    A        0      0        2 
  14  chr14_75171321     ZGre    G    A        0      0        2 
  14  chr14_75171321     ZHar    G    A        0      0        2 
  14  chr14_75171321   Sample    G    A        0      0        2 
  14  chr14_75173104     AAsi    T    C        0      0        2 
  14  chr14_75173104     AKia    T    C        0      0        2 
  14  chr14_75173104     AOna    T    C        0      0        2 
  14  chr14_75173104     ASom    T    C        0      0        2 
  14  chr14_75173104     HCab    T    C        0      0        2 
  14  chr14_75173104     HPrz    T    C        0      0        2 
  14  chr14_75173104     ZBoe    T    C        0      0        2 
  14  chr14_75173104     ZGre    T    C      0.5      1        2 
  14  chr14_75173104     ZHar    T    C        0      0        2 
  14  chr14_75173104   Sample    T    C        0      0        2 
  14  chr14_75185711     AAsi    T    C        0      0        2 
  14  chr14_75185711     AKia    T    C        0      0        2 
  14  chr14_75185711     AOna    T    C        0      0        2 
  14  chr14_75185711     ASom    T    C        0      0        2 
  14  chr14_75185711     HCab    T    C        0      0        2 
  14  chr14_75185711     HPrz    T    C      0.5      1        2 
  14  chr14_75185711     ZBoe    T    C        0      0        2 
  14  chr14_75185711     ZGre    T    C        0      0        2 
  14  chr14_75185711     ZHar    T    C        0      0        2 
  14  chr14_75185711   Sample    T    C        0      0        2 
  14  chr14_75186241     AAsi    T    C        0      0        2 
  14  chr14_75186241     AKia    T    C      0.5      1        2 
  14  chr14_75186241     AOna    T    C        0      0        2 
  14  chr14_75186241     ASom    T    C        0      0        2 
  14  chr14_75186241     HCab    T    C        0      0        2 
  14  chr14_75186241     HPrz    T    C        0      0        2 
  14  chr14_75186241     ZBoe    T    C        0      0        2 
  14  chr14_75186241     ZGre    T    C        0      0        2 
  14  chr14_75186241     ZHar    T    C        0      0        2 
  14  chr14_75186241   Sample    T    C        0      0        2 
  14  chr14_75198851     AAsi    A    C        0      0        2 
  14  chr14_75198851     AKia    A    C        0      0        2 
  14  chr14_75198851     AOna    A    C        0      0        2 
  14  chr14_75198851     ASom    A    C        0      0        2 
  14  chr14_75198851     HCab    A    C        0      0        2 
  14  chr14_75198851     HPrz    A    C        0      0        2 
  14  chr14_75198851     ZBoe    A    C      0.5      1        2 
  14  chr14_75198851     ZGre    A    C        0      0        2 
  14  chr14_75198851     ZHar    A    C        0      0        2 
  14  chr14_75198851   Sample    A    C        0      0        2 
  14  chr14_75199612     AAsi    T    C        0      0        2 
  14  chr14_75199612     AKia    T    C        1      2        2 
  14  chr14_75199612     AOna    T    C      0.5      1        2 
  14  chr14_75199612     ASom    T    C        0      0        2 
  14  chr14_75199612     HCab    T    C        0      0        2 
  14  chr14_75199612     HPrz    T    C        0      0        2 
  14  chr14_75199612     ZBoe    T    C        0      0        2 
  14  chr14_75199612     ZGre    T    C        0      0        2 
  14  chr14_75199612     ZHar    T    C        0      0        2 
  14  chr14_75199612   Sample    T    C        0      0        2 
  14  chr14_75201462     AAsi    A    G        0      0        2 
  14  chr14_75201462     AKia    A    G        0      0        2 
  14  chr14_75201462     AOna    A    G        0      0        2 
  14  chr14_75201462     ASom    A    G        0      0        2 
  14  chr14_75201462     HCab    A    G        1      2        2 
  14  chr14_75201462     HPrz    A    G        1      2        2 
  14  chr14_75201462     ZBoe    A    G        0      0        2 
  14  chr14_75201462     ZGre    A    G        0      0        2 
  14  chr14_75201462     ZHar    A    G        0      0        2 
  14  chr14_75201462   Sample    A    G        0      0        2 
  14  chr14_75204419     AAsi    T    C        0      0        2 
  14  chr14_75204419     AKia    T    C        0      0        2 
  14  chr14_75204419     AOna    T    C        0      0        2 
  14  chr14_75204419     ASom    T    C        0      0        2 
  14  chr14_75204419     HCab    T    C        1      2        2 
  14  chr14_75204419     HPrz    T    C        1      2        2 
  14  chr14_75204419     ZBoe    T    C        0      0        2 
  14  chr14_75204419     ZGre    T    C        0      0        2 
  14  chr14_75204419     ZHar    T    C        0      0        2 
  14  chr14_75204419   Sample    T    C        0      0        2 
  14  chr14_75204672     AAsi    T    C        0      0        2 
  14  chr14_75204672     AKia    T    C        0      0        2 
  14  chr14_75204672     AOna    T    C        0      0        2 
  14  chr14_75204672     ASom    T    C        0      0        2 
  14  chr14_75204672     HCab    T    C        0      0        2 
  14  chr14_75204672     HPrz    T    C        0      0        2 
  14  chr14_75204672     ZBoe    T    C        0      0        2 
  14  chr14_75204672     ZGre    T    C        0      0        2 
  14  chr14_75204672     ZHar    T    C        1      2        2 
  14  chr14_75204672   Sample    T    C        0      0        2 
  14  chr14_75231387     AAsi    G    T        0      0        2 
  14  chr14_75231387     AKia    G    T        0      0        2 
  14  chr14_75231387     AOna    G    T        1      2        2 
  14  chr14_75231387     ASom    G    T        0      0        2 
  14  chr14_75231387     HCab    G    T        0      0        2 
  14  chr14_75231387     HPrz    G    T        0      0        2 
  14  chr14_75231387     ZBoe    G    T        0      0        2 
  14  chr14_75231387     ZGre    G    T        0      0        2 
  14  chr14_75231387     ZHar    G    T        0      0        2 
  14  chr14_75231387   Sample    G    T        0      0        2 
  14  chr14_75248197     AAsi    G    T        0      0        2 
  14  chr14_75248197     AKia    G    T        1      2        2 
  14  chr14_75248197     AOna    G    T        1      2        2 
  14  chr14_75248197     ASom    G    T        0      0        2 
  14  chr14_75248197     HCab    G    T        0      0        2 
  14  chr14_75248197     HPrz    G    T        0      0        2 
  14  chr14_75248197     ZBoe    G    T        0      0        2 
  14  chr14_75248197     ZGre    G    T        0      0        2 
  14  chr14_75248197     ZHar    G    T        0      0        2 
  14  chr14_75248197   Sample    G    T        0      0        2 
  14  chr14_75256187     AAsi    C    T        1      2        2 
  14  chr14_75256187     AKia    C    T        0      0        2 
  14  chr14_75256187     AOna    C    T        0      0        2 
  14  chr14_75256187     ASom    C    T        1      2        2 
  14  chr14_75256187     HCab    C    T        0      0        2 
  14  chr14_75256187     HPrz    C    T        0      0        2 
  14  chr14_75256187     ZBoe    C    T        0      0        2 
  14  chr14_75256187     ZGre    C    T        0      0        2 
  14  chr14_75256187     ZHar    C    T        0      0        2 
  14  chr14_75256187   Sample    C    T        1      2        2 
  14  chr14_75257985     AAsi    G    A        0      0        2 
  14  chr14_75257985     AKia    G    A        0      0        2 
  14  chr14_75257985     AOna    G    A        0      0        2 
  14  chr14_75257985     ASom    G    A        0      0        2 
  14  chr14_75257985     HCab    G    A        1      2        2 
  14  chr14_75257985     HPrz    G    A        1      2        2 
  14  chr14_75257985     ZBoe    G    A        0      0        2 
  14  chr14_75257985     ZGre    G    A        0      0        2 
  14  chr14_75257985     ZHar    G    A        0      0        2 
  14  chr14_75257985   Sample    G    A        0      0        2 
  14  chr14_75265862     AAsi    G    A        0      0        2 
  14  chr14_75265862     AKia    G    A        0      0        2 
  14  chr14_75265862     AOna    G    A        0      0        2 
  14  chr14_75265862     ASom    G    A        0      0        2 
  14  chr14_75265862     HCab    G    A        1      2        2 
  14  chr14_75265862     HPrz    G    A        1      2        2 
  14  chr14_75265862     ZBoe    G    A        0      0        2 
  14  chr14_75265862     ZGre    G    A        0      0        2 
  14  chr14_75265862     ZHar    G    A        0      0        2 
  14  chr14_75265862   Sample    G    A        0      0        2 
  14  chr14_75265887     AAsi    G    A        0      0        2 
  14  chr14_75265887     AKia    G    A        0      0        2 
  14  chr14_75265887     AOna    G    A        0      0        2 
  14  chr14_75265887     ASom    G    A        0      0        2 
  14  chr14_75265887     HCab    G    A        0      0        2 
  14  chr14_75265887     HPrz    G    A        0      0        2 
  14  chr14_75265887     ZBoe    G    A        0      0        2 
  14  chr14_75265887     ZGre    G    A      0.5      1        2 
  14  chr14_75265887     ZHar    G    A        0      0        2 
  14  chr14_75265887   Sample    G    A        0      0        2 
  14  chr14_75267608     AAsi    C    T        0      0        2 
  14  chr14_75267608     AKia    C    T        0      0        2 
  14  chr14_75267608     AOna    C    T        0      0        2 
  14  chr14_75267608     ASom    C    T        0      0        2 
  14  chr14_75267608     HCab    C    T        1      2        2 
  14  chr14_75267608     HPrz    C    T        1      2        2 
  14  chr14_75267608     ZBoe    C    T        0      0        2 
  14  chr14_75267608     ZGre    C    T        0      0        2 
  14  chr14_75267608     ZHar    C    T        0      0        2 
  14  chr14_75267608   Sample    C    T        0      0        2 
  14  chr14_75272267     AAsi    A    C        0      0        2 
  14  chr14_75272267     AKia    A    C        0      0        2 
  14  chr14_75272267     AOna    A    C        0      0        2 
  14  chr14_75272267     ASom    A    C        0      0        2 
  14  chr14_75272267     HCab    A    C        0      0        2 
  14  chr14_75272267     HPrz    A    C        0      0        2 
  14  chr14_75272267     ZBoe    A    C        0      0        2 
  14  chr14_75272267     ZGre    A    C      0.5      1        2 
  14  chr14_75272267     ZHar    A    C        0      0        2 
  14  chr14_75272267   Sample    A    C        0      0        2 
  14  chr14_75275803     AAsi    A    G        0      0        2 
  14  chr14_75275803     AKia    A    G        0      0        2 
  14  chr14_75275803     AOna    A    G      0.5      1        2 
  14  chr14_75275803     ASom    A    G        0      0        2 
  14  chr14_75275803     HCab    A    G        0      0        2 
  14  chr14_75275803     HPrz    A    G        0      0        2 
  14  chr14_75275803     ZBoe    A    G        0      0        2 
  14  chr14_75275803     ZGre    A    G        0      0        2 
  14  chr14_75275803     ZHar    A    G        0      0        2 
  14  chr14_75275803   Sample    A    G        0      0        2 
  14  chr14_75280064     AAsi    G    T        0      0        2 
  14  chr14_75280064     AKia    G    T        1      2        2 
  14  chr14_75280064     AOna    G    T        0      0        2 
  14  chr14_75280064     ASom    G    T        0      0        2 
  14  chr14_75280064     HCab    G    T        0      0        2 
  14  chr14_75280064     HPrz    G    T        0      0        2 
  14  chr14_75280064     ZBoe    G    T        0      0        2 
  14  chr14_75280064     ZGre    G    T        0      0        2 
  14  chr14_75280064     ZHar    G    T        0      0        2 
  14  chr14_75280064   Sample    G    T        0      0        2 
  14  chr14_75282829     AAsi    G    C      0.5      1        2 
  14  chr14_75282829     AKia    G    C        0      0        2 
  14  chr14_75282829     AOna    G    C        0      0        2 
  14  chr14_75282829     ASom    G    C        0      0        2 
  14  chr14_75282829     HCab    G    C        0      0        2 
  14  chr14_75282829     HPrz    G    C        0      0        2 
  14  chr14_75282829     ZBoe    G    C        0      0        2 
  14  chr14_75282829     ZGre    G    C        0      0        2 
  14  chr14_75282829     ZHar    G    C        0      0        2 
  14  chr14_75282829   Sample    G    C        0      0        2 
  14  chr14_75282858     AAsi    G    A        0      0        2 
  14  chr14_75282858     AKia    G    A        0      0        2 
  14  chr14_75282858     AOna    G    A        1      2        2 
  14  chr14_75282858     ASom    G    A        0      0        2 
  14  chr14_75282858     HCab    G    A        0      0        2 
  14  chr14_75282858     HPrz    G    A        0      0        2 
  14  chr14_75282858     ZBoe    G    A        0      0        2 
  14  chr14_75282858     ZGre    G    A        0      0        2 
  14  chr14_75282858     ZHar    G    A        0      0        2 
  14  chr14_75282858   Sample    G    A        0      0        2 
  14  chr14_75284770     AAsi    T    C        0      0        2 
  14  chr14_75284770     AKia    T    C        0      0        2 
  14  chr14_75284770     AOna    T    C        0      0        2 
  14  chr14_75284770     ASom    T    C        0      0        2 
  14  chr14_75284770     HCab    T    C        1      2        2 
  14  chr14_75284770     HPrz    T    C        1      2        2 
  14  chr14_75284770     ZBoe    T    C        0      0        2 
  14  chr14_75284770     ZGre    T    C        0      0        2 
  14  chr14_75284770     ZHar    T    C        0      0        2 
  14  chr14_75284770   Sample    T    C        0      0        2 
  14  chr14_75290921     AAsi    T    C        0      0        2 
  14  chr14_75290921     AKia    T    C      0.5      1        2 
  14  chr14_75290921     AOna    T    C        0      0        2 
  14  chr14_75290921     ASom    T    C        0      0        2 
  14  chr14_75290921     HCab    T    C        0      0        2 
  14  chr14_75290921     HPrz    T    C        0      0        2 
  14  chr14_75290921     ZBoe    T    C        0      0        2 
  14  chr14_75290921     ZGre    T    C        0      0        2 
  14  chr14_75290921     ZHar    T    C        0      0        2 
  14  chr14_75290921   Sample    T    C        0      0        2 
  14  chr14_75301560     AAsi    G    A        1      2        2 
  14  chr14_75301560     AKia    G    A        0      0        2 
  14  chr14_75301560     AOna    G    A        0      0        2 
  14  chr14_75301560     ASom    G    A        1      2        2 
  14  chr14_75301560     HCab    G    A        0      0        2 
  14  chr14_75301560     HPrz    G    A        0      0        2 
  14  chr14_75301560     ZBoe    G    A        0      0        2 
  14  chr14_75301560     ZGre    G    A        0      0        2 
  14  chr14_75301560     ZHar    G    A        0      0        2 
  14  chr14_75301560   Sample    G    A        1      2        2 
  14  chr14_75314009     AAsi    A    G        0      0        2 
  14  chr14_75314009     AKia    A    G        0      0        2 
  14  chr14_75314009     AOna    A    G        0      0        2 
  14  chr14_75314009     ASom    A    G        0      0        2 
  14  chr14_75314009     HCab    A    G        0      0        2 
  14  chr14_75314009     HPrz    A    G        0      0        2 
  14  chr14_75314009     ZBoe    A    G        0      0        2 
  14  chr14_75314009     ZGre    A    G      0.5      1        2 
  14  chr14_75314009     ZHar    A    G        0      0        2 
  14  chr14_75314009   Sample    A    G        0      0        2 
  14  chr14_75314893     AAsi    C    T        0      0        2 
  14  chr14_75314893     AKia    C    T        0      0        2 
  14  chr14_75314893     AOna    C    T        0      0        2 
  14  chr14_75314893     ASom    C    T        0      0        2 
  14  chr14_75314893     HCab    C    T        1      2        2 
  14  chr14_75314893     HPrz    C    T        1      2        2 
  14  chr14_75314893     ZBoe    C    T        0      0        2 
  14  chr14_75314893     ZGre    C    T        0      0        2 
  14  chr14_75314893     ZHar    C    T        0      0        2 
  14  chr14_75314893   Sample    C    T        0      0        2 
  14  chr14_75315682     AAsi    C    T        0      0        2 
  14  chr14_75315682     AKia    C    T        0      0        2 
  14  chr14_75315682     AOna    C    T        0      0        2 
  14  chr14_75315682     ASom    C    T        0      0        2 
  14  chr14_75315682     HCab    C    T        0      0        2 
  14  chr14_75315682     HPrz    C    T      0.5      1        2 
  14  chr14_75315682     ZBoe    C    T        0      0        2 
  14  chr14_75315682     ZGre    C    T        0      0        2 
  14  chr14_75315682     ZHar    C    T        0      0        2 
  14  chr14_75315682   Sample    C    T        0      0        2 
  14  chr14_75316772     AAsi    A    G        0      0        2 
  14  chr14_75316772     AKia    A    G        0      0        2 
  14  chr14_75316772     AOna    A    G        0      0        2 
  14  chr14_75316772     ASom    A    G        0      0        2 
  14  chr14_75316772     HCab    A    G        1      2        2 
  14  chr14_75316772     HPrz    A    G        1      2        2 
  14  chr14_75316772     ZBoe    A    G        0      0        2 
  14  chr14_75316772     ZGre    A    G        0      0        2 
  14  chr14_75316772     ZHar    A    G        0      0        2 
  14  chr14_75316772   Sample    A    G        0      0        2 
  14  chr14_75325758     AAsi    A    C        0      0        2 
  14  chr14_75325758     AKia    A    C        0      0        2 
  14  chr14_75325758     AOna    A    C        0      0        2 
  14  chr14_75325758     ASom    A    C        0      0        2 
  14  chr14_75325758     HCab    A    C        0      0        2 
  14  chr14_75325758     HPrz    A    C        0      0        2 
  14  chr14_75325758     ZBoe    A    C        0      0        2 
  14  chr14_75325758     ZGre    A    C      0.5      1        2 
  14  chr14_75325758     ZHar    A    C        0      0        2 
  14  chr14_75325758   Sample    A    C        0      0        2 
  14  chr14_75326088     AAsi    G    A        0      0        2 
  14  chr14_75326088     AKia    G    A        0      0        2 
  14  chr14_75326088     AOna    G    A        0      0        2 
  14  chr14_75326088     ASom    G    A        0      0        2 
  14  chr14_75326088     HCab    G    A        0      0        2 
  14  chr14_75326088     HPrz    G    A      0.5      1        2 
  14  chr14_75326088     ZBoe    G    A        0      0        2 
  14  chr14_75326088     ZGre    G    A        0      0        2 
  14  chr14_75326088     ZHar    G    A        0      0        2 
  14  chr14_75326088   Sample    G    A        0      0        2 
  14  chr14_75330513     AAsi    A    G        0      0        2 
  14  chr14_75330513     AKia    A    G        0      0        2 
  14  chr14_75330513     AOna    A    G      0.5      1        2 
  14  chr14_75330513     ASom    A    G        0      0        2 
  14  chr14_75330513     HCab    A    G        0      0        2 
  14  chr14_75330513     HPrz    A    G        0      0        2 
  14  chr14_75330513     ZBoe    A    G        0      0        2 
  14  chr14_75330513     ZGre    A    G        0      0        2 
  14  chr14_75330513     ZHar    A    G        0      0        2 
  14  chr14_75330513   Sample    A    G        0      0        2 
  14  chr14_75332420     AAsi    G    A        0      0        2 
  14  chr14_75332420     AKia    G    A        0      0        2 
  14  chr14_75332420     AOna    G    A        0      0        2 
  14  chr14_75332420     ASom    G    A        0      0        2 
  14  chr14_75332420     HCab    G    A        0      0        2 
  14  chr14_75332420     HPrz    G    A        0      0        2 
  14  chr14_75332420     ZBoe    G    A      0.5      1        2 
  14  chr14_75332420     ZGre    G    A        0      0        2 
  14  chr14_75332420     ZHar    G    A        0      0        2 
  14  chr14_75332420   Sample    G    A        0      0        2 
  14  chr14_75332629     AAsi    A    G        0      0        2 
  14  chr14_75332629     AKia    A    G        0      0        2 
  14  chr14_75332629     AOna    A    G        0      0        2 
  14  chr14_75332629     ASom    A    G        0      0        2 
  14  chr14_75332629     HCab    A    G        1      2        2 
  14  chr14_75332629     HPrz    A    G        1      2        2 
  14  chr14_75332629     ZBoe    A    G        0      0        2 
  14  chr14_75332629     ZGre    A    G        0      0        2 
  14  chr14_75332629     ZHar    A    G        0      0        2 
  14  chr14_75332629   Sample    A    G        0      0        2 
  14  chr14_75335338     AAsi    C    G        1      2        2 
  14  chr14_75335338     AKia    C    G        0      0        2 
  14  chr14_75335338     AOna    C    G        0      0        2 
  14  chr14_75335338     ASom    C    G        0      0        2 
  14  chr14_75335338     HCab    C    G        0      0        2 
  14  chr14_75335338     HPrz    C    G        0      0        2 
  14  chr14_75335338     ZBoe    C    G        0      0        2 
  14  chr14_75335338     ZGre    C    G        0      0        2 
  14  chr14_75335338     ZHar    C    G        0      0        2 
  14  chr14_75335338   Sample    C    G        1      2        2 
  14  chr14_75336072     AAsi    T    C        0      0        2 
  14  chr14_75336072     AKia    T    C        0      0        2 
  14  chr14_75336072     AOna    T    C        0      0        2 
  14  chr14_75336072     ASom    T    C        0      0        2 
  14  chr14_75336072     HCab    T    C        0      0        2 
  14  chr14_75336072     HPrz    T    C      0.5      1        2 
  14  chr14_75336072     ZBoe    T    C        0      0        2 
  14  chr14_75336072     ZGre    T    C        0      0        2 
  14  chr14_75336072     ZHar    T    C        0      0        2 
  14  chr14_75336072   Sample    T    C        0      0        2 
  14  chr14_75339161     AAsi    G    A        0      0        2 
  14  chr14_75339161     AKia    G    A      0.5      1        2 
  14  chr14_75339161     AOna    G    A      0.5      1        2 
  14  chr14_75339161     ASom    G    A        0      0        2 
  14  chr14_75339161     HCab    G    A        0      0        2 
  14  chr14_75339161     HPrz    G    A        0      0        2 
  14  chr14_75339161     ZBoe    G    A        0      0        2 
  14  chr14_75339161     ZGre    G    A        0      0        2 
  14  chr14_75339161     ZHar    G    A        0      0        2 
  14  chr14_75339161   Sample    G    A        0      0        2 
  14  chr14_75340457     AAsi    G    T        0      0        2 
  14  chr14_75340457     AKia    G    T        0      0        2 
  14  chr14_75340457     AOna    G    T        0      0        2 
  14  chr14_75340457     ASom    G    T        0      0        2 
  14  chr14_75340457     HCab    G    T        0      0        2 
  14  chr14_75340457     HPrz    G    T        0      0        2 
  14  chr14_75340457     ZBoe    G    T        0      0        2 
  14  chr14_75340457     ZGre    G    T      0.5      1        2 
  14  chr14_75340457     ZHar    G    T        0      0        2 
  14  chr14_75340457   Sample    G    T        0      0        2 
  14  chr14_75343229     AAsi    C    T        1      2        2 
  14  chr14_75343229     AKia    C    T        0      0        2 
  14  chr14_75343229     AOna    C    T        0      0        2 
  14  chr14_75343229     ASom    C    T        0      0        2 
  14  chr14_75343229     HCab    C    T        0      0        2 
  14  chr14_75343229     HPrz    C    T        0      0        2 
  14  chr14_75343229     ZBoe    C    T        0      0        2 
  14  chr14_75343229     ZGre    C    T        0      0        2 
  14  chr14_75343229     ZHar    C    T        0      0        2 
  14  chr14_75343229   Sample    C    T        0      0        2 
  14  chr14_75343922     AAsi    T    C        0      0        2 
  14  chr14_75343922     AKia    T    C        0      0        2 
  14  chr14_75343922     AOna    T    C      0.5      1        2 
  14  chr14_75343922     ASom    T    C        0      0        2 
  14  chr14_75343922     HCab    T    C        0      0        2 
  14  chr14_75343922     HPrz    T    C        0      0        2 
  14  chr14_75343922     ZBoe    T    C        0      0        2 
  14  chr14_75343922     ZGre    T    C        0      0        2 
  14  chr14_75343922     ZHar    T    C        0      0        2 
  14  chr14_75343922   Sample    T    C        0      0        2 
  14  chr14_75348760     AAsi    G    C        0      0        2 
  14  chr14_75348760     AKia    G    C        0      0        2 
  14  chr14_75348760     AOna    G    C        0      0        2 
  14  chr14_75348760     ASom    G    C        0      0        2 
  14  chr14_75348760     HCab    G    C        0      0        2 
  14  chr14_75348760     HPrz    G    C        0      0        2 
  14  chr14_75348760     ZBoe    G    C        0      0        2 
  14  chr14_75348760     ZGre    G    C        1      2        2 
  14  chr14_75348760     ZHar    G    C        0      0        2 
  14  chr14_75348760   Sample    G    C        0      0        2 
  14  chr14_75349394     AAsi    A    G        0      0        2 
  14  chr14_75349394     AKia    A    G        0      0        2 
  14  chr14_75349394     AOna    A    G        0      0        2 
  14  chr14_75349394     ASom    A    G        0      0        2 
  14  chr14_75349394     HCab    A    G        0      0        2 
  14  chr14_75349394     HPrz    A    G        0      0        2 
  14  chr14_75349394     ZBoe    A    G        0      0        2 
  14  chr14_75349394     ZGre    A    G        0      0        2 
  14  chr14_75349394     ZHar    A    G        1      2        2 
  14  chr14_75349394   Sample    A    G        0      0        2 
  14  chr14_75353093     AAsi    A    G        0      0        2 
  14  chr14_75353093     AKia    A    G        1      2        2 
  14  chr14_75353093     AOna    A    G      0.5      1        2 
  14  chr14_75353093     ASom    A    G        0      0        2 
  14  chr14_75353093     HCab    A    G        0      0        2 
  14  chr14_75353093     HPrz    A    G        0      0        2 
  14  chr14_75353093     ZBoe    A    G        0      0        2 
  14  chr14_75353093     ZGre    A    G        0      0        2 
  14  chr14_75353093     ZHar    A    G        0      0        2 
  14  chr14_75353093   Sample    A    G        0      0        2 
  14  chr14_75364771     AAsi    T    G        0      0        2 
  14  chr14_75364771     AKia    T    G        1      2        2 
  14  chr14_75364771     AOna    T    G        0      0        2 
  14  chr14_75364771     ASom    T    G        0      0        2 
  14  chr14_75364771     HCab    T    G        0      0        2 
  14  chr14_75364771     HPrz    T    G        0      0        2 
  14  chr14_75364771     ZBoe    T    G        0      0        2 
  14  chr14_75364771     ZGre    T    G        0      0        2 
  14  chr14_75364771     ZHar    T    G        0      0        2 
  14  chr14_75364771   Sample    T    G        0      0        2 
  14  chr14_75368730     AAsi    C    T        0      0        2 
  14  chr14_75368730     AKia    C    T        0      0        2 
  14  chr14_75368730     AOna    C    T        0      0        2 
  14  chr14_75368730     ASom    C    T        0      0        2 
  14  chr14_75368730     HCab    C    T        0      0        2 
  14  chr14_75368730     HPrz    C    T        0      0        2 
  14  chr14_75368730     ZBoe    C    T        0      0        2 
  14  chr14_75368730     ZGre    C    T        1      2        2 
  14  chr14_75368730     ZHar    C    T        0      0        2 
  14  chr14_75368730   Sample    C    T        0      0        2 
  14  chr14_75373107     AAsi    G    T        0      0        2 
  14  chr14_75373107     AKia    G    T        0      0        2 
  14  chr14_75373107     AOna    G    T        0      0        2 
  14  chr14_75373107     ASom    G    T        0      0        2 
  14  chr14_75373107     HCab    G    T        0      0        2 
  14  chr14_75373107     HPrz    G    T        0      0        2 
  14  chr14_75373107     ZBoe    G    T      0.5      1        2 
  14  chr14_75373107     ZGre    G    T        0      0        2 
  14  chr14_75373107     ZHar    G    T        0      0        2 
  14  chr14_75373107   Sample    G    T        0      0        2 
  14  chr14_75387748     AAsi    C    G        0      0        2 
  14  chr14_75387748     AKia    C    G        0      0        2 
  14  chr14_75387748     AOna    C    G        0      0        2 
  14  chr14_75387748     ASom    C    G        0      0        2 
  14  chr14_75387748     HCab    C    G        0      0        2 
  14  chr14_75387748     HPrz    C    G        0      0        2 
  14  chr14_75387748     ZBoe    C    G      0.5      1        2 
  14  chr14_75387748     ZGre    C    G        0      0        2 
  14  chr14_75387748     ZHar    C    G        0      0        2 
  14  chr14_75387748   Sample    C    G        0      0        2 
  14  chr14_75399930     AAsi    T    C        0      0        2 
  14  chr14_75399930     AKia    T    C        0      0        2 
  14  chr14_75399930     AOna    T    C        0      0        2 
  14  chr14_75399930     ASom    T    C        0      0        2 
  14  chr14_75399930     HCab    T    C        0      0        2 
  14  chr14_75399930     HPrz    T    C        0      0        2 
  14  chr14_75399930     ZBoe    T    C      0.5      1        2 
  14  chr14_75399930     ZGre    T    C        0      0        2 
  14  chr14_75399930     ZHar    T    C        0      0        2 
  14  chr14_75399930   Sample    T    C        0      0        2 
  14  chr14_75400774     AAsi    T    G        0      0        2 
  14  chr14_75400774     AKia    T    G        0      0        2 
  14  chr14_75400774     AOna    T    G        0      0        2 
  14  chr14_75400774     ASom    T    G        0      0        2 
  14  chr14_75400774     HCab    T    G        0      0        2 
  14  chr14_75400774     HPrz    T    G        0      0        2 
  14  chr14_75400774     ZBoe    T    G        0      0        2 
  14  chr14_75400774     ZGre    T    G      0.5      1        2 
  14  chr14_75400774     ZHar    T    G        0      0        2 
  14  chr14_75400774   Sample    T    G        0      0        2 
  14  chr14_75404631     AAsi    G    A        0      0        2 
  14  chr14_75404631     AKia    G    A        0      0        2 
  14  chr14_75404631     AOna    G    A        0      0        2 
  14  chr14_75404631     ASom    G    A        0      0        2 
  14  chr14_75404631     HCab    G    A        0      0        2 
  14  chr14_75404631     HPrz    G    A        0      0        2 
  14  chr14_75404631     ZBoe    G    A      0.5      1        2 
  14  chr14_75404631     ZGre    G    A        0      0        2 
  14  chr14_75404631     ZHar    G    A        0      0        2 
  14  chr14_75404631   Sample    G    A        0      0        2 
  14  chr14_75408421     AAsi    G    A        0      0        2 
  14  chr14_75408421     AKia    G    A        0      0        2 
  14  chr14_75408421     AOna    G    A        0      0        2 
  14  chr14_75408421     ASom    G    A        0      0        2 
  14  chr14_75408421     HCab    G    A        0      0        2 
  14  chr14_75408421     HPrz    G    A        0      0        2 
  14  chr14_75408421     ZBoe    G    A      0.5      1        2 
  14  chr14_75408421     ZGre    G    A        1      2        2 
  14  chr14_75408421     ZHar    G    A        0      0        2 
  14  chr14_75408421   Sample    G    A        0      0        2 
  14  chr14_75410573     AAsi    T    C        0      0        2 
  14  chr14_75410573     AKia    T    C        0      0        2 
  14  chr14_75410573     AOna    T    C        0      0        2 
  14  chr14_75410573     ASom    T    C        0      0        2 
  14  chr14_75410573     HCab    T    C        0      0        2 
  14  chr14_75410573     HPrz    T    C        0      0        2 
  14  chr14_75410573     ZBoe    T    C        0      0        2 
  14  chr14_75410573     ZGre    T    C      0.5      1        2 
  14  chr14_75410573     ZHar    T    C        0      0        2 
  14  chr14_75410573   Sample    T    C        0      0        2 
  14  chr14_75410835     AAsi    A    G        0      0        2 
  14  chr14_75410835     AKia    A    G        0      0        2 
  14  chr14_75410835     AOna    A    G        0      0        2 
  14  chr14_75410835     ASom    A    G        0      0        2 
  14  chr14_75410835     HCab    A    G        0      0        2 
  14  chr14_75410835     HPrz    A    G        0      0        2 
  14  chr14_75410835     ZBoe    A    G        0      0        2 
  14  chr14_75410835     ZGre    A    G        0      0        2 
  14  chr14_75410835     ZHar    A    G        1      2        2 
  14  chr14_75410835   Sample    A    G        0      0        2 
  14  chr14_75415491     AAsi    T    C        0      0        2 
  14  chr14_75415491     AKia    T    C        1      2        2 
  14  chr14_75415491     AOna    T    C      0.5      1        2 
  14  chr14_75415491     ASom    T    C        0      0        2 
  14  chr14_75415491     HCab    T    C        0      0        2 
  14  chr14_75415491     HPrz    T    C        0      0        2 
  14  chr14_75415491     ZBoe    T    C        0      0        2 
  14  chr14_75415491     ZGre    T    C        0      0        2 
  14  chr14_75415491     ZHar    T    C        0      0        2 
  14  chr14_75415491   Sample    T    C        0      0        2 
  14  chr14_75444417     AAsi    G    C        0      0        2 
  14  chr14_75444417     AKia    G    C        1      2        2 
  14  chr14_75444417     AOna    G    C      0.5      1        2 
  14  chr14_75444417     ASom    G    C        0      0        2 
  14  chr14_75444417     HCab    G    C        0      0        2 
  14  chr14_75444417     HPrz    G    C        0      0        2 
  14  chr14_75444417     ZBoe    G    C        0      0        2 
  14  chr14_75444417     ZGre    G    C        0      0        2 
  14  chr14_75444417     ZHar    G    C        0      0        2 
  14  chr14_75444417   Sample    G    C        0      0        2 
  14  chr14_75445665     AAsi    T    G        0      0        2 
  14  chr14_75445665     AKia    T    G        0      0        2 
  14  chr14_75445665     AOna    T    G        0      0        2 
  14  chr14_75445665     ASom    T    G        0      0        2 
  14  chr14_75445665     HCab    T    G        0      0        2 
  14  chr14_75445665     HPrz    T    G        0      0        2 
  14  chr14_75445665     ZBoe    T    G      0.5      1        2 
  14  chr14_75445665     ZGre    T    G        0      0        2 
  14  chr14_75445665     ZHar    T    G        0      0        2 
  14  chr14_75445665   Sample    T    G        0      0        2 
  14  chr14_75449121     AAsi    T    C        0      0        2 
  14  chr14_75449121     AKia    T    C        0      0        2 
  14  chr14_75449121     AOna    T    C        0      0        2 
  14  chr14_75449121     ASom    T    C        0      0        2 
  14  chr14_75449121     HCab    T    C        0      0        2 
  14  chr14_75449121     HPrz    T    C        0      0        2 
  14  chr14_75449121     ZBoe    T    C      0.5      1        2 
  14  chr14_75449121     ZGre    T    C        0      0        2 
  14  chr14_75449121     ZHar    T    C        0      0        2 
  14  chr14_75449121   Sample    T    C        0      0        2 
  14  chr14_75461447     AAsi    G    C        0      0        2 
  14  chr14_75461447     AKia    G    C        1      2        2 
  14  chr14_75461447     AOna    G    C        1      2        2 
  14  chr14_75461447     ASom    G    C        0      0        2 
  14  chr14_75461447     HCab    G    C        0      0        2 
  14  chr14_75461447     HPrz    G    C        0      0        2 
  14  chr14_75461447     ZBoe    G    C        0      0        2 
  14  chr14_75461447     ZGre    G    C        0      0        2 
  14  chr14_75461447     ZHar    G    C        0      0        2 
  14  chr14_75461447   Sample    G    C        0      0        2 
  14  chr14_75461847     AAsi    C    T        0      0        2 
  14  chr14_75461847     AKia    C    T        0      0        2 
  14  chr14_75461847     AOna    C    T        0      0        2 
  14  chr14_75461847     ASom    C    T        0      0        2 
  14  chr14_75461847     HCab    C    T        0      0        2 
  14  chr14_75461847     HPrz    C    T        0      0        2 
  14  chr14_75461847     ZBoe    C    T        0      0        2 
  14  chr14_75461847     ZGre    C    T        1      2        2 
  14  chr14_75461847     ZHar    C    T        0      0        2 
  14  chr14_75461847   Sample    C    T        0      0        2 
  14  chr14_75462667     AAsi    A    G        0      0        2 
  14  chr14_75462667     AKia    A    G        0      0        2 
  14  chr14_75462667     AOna    A    G        0      0        2 
  14  chr14_75462667     ASom    A    G        0      0        2 
  14  chr14_75462667     HCab    A    G        0      0        2 
  14  chr14_75462667     HPrz    A    G        0      0        2 
  14  chr14_75462667     ZBoe    A    G        0      0        2 
  14  chr14_75462667     ZGre    A    G      0.5      1        2 
  14  chr14_75462667     ZHar    A    G        0      0        2 
  14  chr14_75462667   Sample    A    G        0      0        2 
  14  chr14_75465551     AAsi    T    C        0      0        2 
  14  chr14_75465551     AKia    T    C        0      0        2 
  14  chr14_75465551     AOna    T    C        0      0        2 
  14  chr14_75465551     ASom    T    C        0      0        2 
  14  chr14_75465551     HCab    T    C        1      2        2 
  14  chr14_75465551     HPrz    T    C        1      2        2 
  14  chr14_75465551     ZBoe    T    C        0      0        2 
  14  chr14_75465551     ZGre    T    C        0      0        2 
  14  chr14_75465551     ZHar    T    C        0      0        2 
  14  chr14_75465551   Sample    T    C        0      0        2 
  14  chr14_75482650     AAsi    C    T        0      0        2 
  14  chr14_75482650     AKia    C    T        0      0        2 
  14  chr14_75482650     AOna    C    T        0      0        2 
  14  chr14_75482650     ASom    C    T        0      0        2 
  14  chr14_75482650     HCab    C    T        0      0        2 
  14  chr14_75482650     HPrz    C    T      0.5      1        2 
  14  chr14_75482650     ZBoe    C    T        0      0        2 
  14  chr14_75482650     ZGre    C    T        0      0        2 
  14  chr14_75482650     ZHar    C    T        0      0        2 
  14  chr14_75482650   Sample    C    T        0      0        2 
  14  chr14_75483142     AAsi    T    G        0      0        2 
  14  chr14_75483142     AKia    T    G        0      0        2 
  14  chr14_75483142     AOna    T    G        0      0        2 
  14  chr14_75483142     ASom    T    G        0      0        2 
  14  chr14_75483142     HCab    T    G        1      2        2 
  14  chr14_75483142     HPrz    T    G        1      2        2 
  14  chr14_75483142     ZBoe    T    G        0      0        2 
  14  chr14_75483142     ZGre    T    G        0      0        2 
  14  chr14_75483142     ZHar    T    G        0      0        2 
  14  chr14_75483142   Sample    T    G        0      0        2 
  14  chr14_75506043     AAsi    A    G        0      0        2 
  14  chr14_75506043     AKia    A    G        0      0        2 
  14  chr14_75506043     AOna    A    G        0      0        2 
  14  chr14_75506043     ASom    A    G        0      0        2 
  14  chr14_75506043     HCab    A    G        0      0        2 
  14  chr14_75506043     HPrz    A    G        0      0        2 
  14  chr14_75506043     ZBoe    A    G      0.5      1        2 
  14  chr14_75506043     ZGre    A    G        0      0        2 
  14  chr14_75506043     ZHar    A    G        0      0        2 
  14  chr14_75506043   Sample    A    G        0      0        2 
  14  chr14_75507723     AAsi    T    C        0      0        2 
  14  chr14_75507723     AKia    T    C        0      0        2 
  14  chr14_75507723     AOna    T    C        0      0        2 
  14  chr14_75507723     ASom    T    C        0      0        2 
  14  chr14_75507723     HCab    T    C        1      2        2 
  14  chr14_75507723     HPrz    T    C        1      2        2 
  14  chr14_75507723     ZBoe    T    C        0      0        2 
  14  chr14_75507723     ZGre    T    C        0      0        2 
  14  chr14_75507723     ZHar    T    C        0      0        2 
  14  chr14_75507723   Sample    T    C        0      0        2 
  14  chr14_75513405     AAsi    C    A        0      0        2 
  14  chr14_75513405     AKia    C    A        0      0        2 
  14  chr14_75513405     AOna    C    A        0      0        2 
  14  chr14_75513405     ASom    C    A        0      0        2 
  14  chr14_75513405     HCab    C    A        0      0        2 
  14  chr14_75513405     HPrz    C    A        0      0        2 
  14  chr14_75513405     ZBoe    C    A      0.5      1        2 
  14  chr14_75513405     ZGre    C    A        0      0        2 
  14  chr14_75513405     ZHar    C    A        0      0        2 
  14  chr14_75513405   Sample    C    A        0      0        2 
  14  chr14_75513668     AAsi    C    T        0      0        2 
  14  chr14_75513668     AKia    C    T        0      0        2 
  14  chr14_75513668     AOna    C    T        0      0        2 
  14  chr14_75513668     ASom    C    T        0      0        2 
  14  chr14_75513668     HCab    C    T        1      2        2 
  14  chr14_75513668     HPrz    C    T        1      2        2 
  14  chr14_75513668     ZBoe    C    T        0      0        2 
  14  chr14_75513668     ZGre    C    T        0      0        2 
  14  chr14_75513668     ZHar    C    T        0      0        2 
  14  chr14_75513668   Sample    C    T        0      0        2 
  14  chr14_75524589     AAsi    G    A        0      0        2 
  14  chr14_75524589     AKia    G    A        0      0        2 
  14  chr14_75524589     AOna    G    A        0      0        2 
  14  chr14_75524589     ASom    G    A        0      0        2 
  14  chr14_75524589     HCab    G    A        1      2        2 
  14  chr14_75524589     HPrz    G    A        1      2        2 
  14  chr14_75524589     ZBoe    G    A        0      0        2 
  14  chr14_75524589     ZGre    G    A        0      0        2 
  14  chr14_75524589     ZHar    G    A        0      0        2 
  14  chr14_75524589   Sample    G    A        0      0        2 
  14  chr14_75526994     AAsi    C    T        0      0        2 
  14  chr14_75526994     AKia    C    T        1      2        2 
  14  chr14_75526994     AOna    C    T      0.5      1        2 
  14  chr14_75526994     ASom    C    T        0      0        2 
  14  chr14_75526994     HCab    C    T        0      0        2 
  14  chr14_75526994     HPrz    C    T        0      0        2 
  14  chr14_75526994     ZBoe    C    T        0      0        2 
  14  chr14_75526994     ZGre    C    T        0      0        2 
  14  chr14_75526994     ZHar    C    T        0      0        2 
  14  chr14_75526994   Sample    C    T        0      0        2 
  14  chr14_75551196     AAsi    T    G        0      0        2 
  14  chr14_75551196     AKia    T    G        0      0        2 
  14  chr14_75551196     AOna    T    G        0      0        2 
  14  chr14_75551196     ASom    T    G        0      0        2 
  14  chr14_75551196     HCab    T    G        1      2        2 
  14  chr14_75551196     HPrz    T    G        1      2        2 
  14  chr14_75551196     ZBoe    T    G        0      0        2 
  14  chr14_75551196     ZGre    T    G        0      0        2 
  14  chr14_75551196     ZHar    T    G        0      0        2 
  14  chr14_75551196   Sample    T    G        0      0        2 
  14  chr14_75551250     AAsi    C    T        0      0        2 
  14  chr14_75551250     AKia    C    T      0.5      1        2 
  14  chr14_75551250     AOna    C    T        0      0        2 
  14  chr14_75551250     ASom    C    T        0      0        2 
  14  chr14_75551250     HCab    C    T        0      0        2 
  14  chr14_75551250     HPrz    C    T        0      0        2 
  14  chr14_75551250     ZBoe    C    T        0      0        2 
  14  chr14_75551250     ZGre    C    T        0      0        2 
  14  chr14_75551250     ZHar    C    T        0      0        2 
  14  chr14_75551250   Sample    C    T        0      0        2 
  14  chr14_75561823     AAsi    A    T        0      0        2 
  14  chr14_75561823     AKia    A    T        0      0        2 
  14  chr14_75561823     AOna    A    T      0.5      1        2 
  14  chr14_75561823     ASom    A    T        0      0        2 
  14  chr14_75561823     HCab    A    T        0      0        2 
  14  chr14_75561823     HPrz    A    T        0      0        2 
  14  chr14_75561823     ZBoe    A    T        0      0        2 
  14  chr14_75561823     ZGre    A    T        0      0        2 
  14  chr14_75561823     ZHar    A    T        0      0        2 
  14  chr14_75561823   Sample    A    T        0      0        2 
  14  chr14_75564419     AAsi    C    T        0      0        2 
  14  chr14_75564419     AKia    C    T        1      2        2 
  14  chr14_75564419     AOna    C    T        1      2        2 
  14  chr14_75564419     ASom    C    T        0      0        2 
  14  chr14_75564419     HCab    C    T        0      0        2 
  14  chr14_75564419     HPrz    C    T        0      0        2 
  14  chr14_75564419     ZBoe    C    T        0      0        2 
  14  chr14_75564419     ZGre    C    T        0      0        2 
  14  chr14_75564419     ZHar    C    T        0      0        2 
  14  chr14_75564419   Sample    C    T        0      0        2 
  14  chr14_75568578     AAsi    G    T        0      0        2 
  14  chr14_75568578     AKia    G    T        1      2        2 
  14  chr14_75568578     AOna    G    T        0      0        2 
  14  chr14_75568578     ASom    G    T        0      0        2 
  14  chr14_75568578     HCab    G    T        0      0        2 
  14  chr14_75568578     HPrz    G    T        0      0        2 
  14  chr14_75568578     ZBoe    G    T        0      0        2 
  14  chr14_75568578     ZGre    G    T        0      0        2 
  14  chr14_75568578     ZHar    G    T        0      0        2 
  14  chr14_75568578   Sample    G    T        0      0        2 
  14  chr14_75568797     AAsi    C    T        0      0        2 
  14  chr14_75568797     AKia    C    T        0      0        2 
  14  chr14_75568797     AOna    C    T        0      0        2 
  14  chr14_75568797     ASom    C    T        0      0        2 
  14  chr14_75568797     HCab    C    T      0.5      1        2 
  14  chr14_75568797     HPrz    C    T        0      0        2 
  14  chr14_75568797     ZBoe    C    T        0      0        2 
  14  chr14_75568797     ZGre    C    T        0      0        2 
  14  chr14_75568797     ZHar    C    T        0      0        2 
  14  chr14_75568797   Sample    C    T        0      0        2 
  14  chr14_75574255     AAsi    C    A        0      0        2 
  14  chr14_75574255     AKia    C    A        0      0        2 
  14  chr14_75574255     AOna    C    A        0      0        2 
  14  chr14_75574255     ASom    C    A        0      0        2 
  14  chr14_75574255     HCab    C    A        0      0        2 
  14  chr14_75574255     HPrz    C    A        0      0        2 
  14  chr14_75574255     ZBoe    C    A      0.5      1        2 
  14  chr14_75574255     ZGre    C    A        0      0        2 
  14  chr14_75574255     ZHar    C    A        0      0        2 
  14  chr14_75574255   Sample    C    A        0      0        2 
  14  chr14_75575526     AAsi    G    A        1      2        2 
  14  chr14_75575526     AKia    G    A        0      0        2 
  14  chr14_75575526     AOna    G    A        0      0        2 
  14  chr14_75575526     ASom    G    A        1      2        2 
  14  chr14_75575526     HCab    G    A        0      0        2 
  14  chr14_75575526     HPrz    G    A        0      0        2 
  14  chr14_75575526     ZBoe    G    A        0      0        2 
  14  chr14_75575526     ZGre    G    A        0      0        2 
  14  chr14_75575526     ZHar    G    A        0      0        2 
  14  chr14_75575526   Sample    G    A        1      2        2 
  14  chr14_75580192     AAsi    C    G        0      0        2 
  14  chr14_75580192     AKia    C    G        0      0        2 
  14  chr14_75580192     AOna    C    G        0      0        2 
  14  chr14_75580192     ASom    C    G        0      0        2 
  14  chr14_75580192     HCab    C    G        0      0        2 
  14  chr14_75580192     HPrz    C    G        0      0        2 
  14  chr14_75580192     ZBoe    C    G        1      2        2 
  14  chr14_75580192     ZGre    C    G        0      0        2 
  14  chr14_75580192     ZHar    C    G        1      2        2 
  14  chr14_75580192   Sample    C    G        0      0        2 
  14  chr14_75580891     AAsi    C    T        0      0        2 
  14  chr14_75580891     AKia    C    T        0      0        2 
  14  chr14_75580891     AOna    C    T        0      0        2 
  14  chr14_75580891     ASom    C    T        0      0        2 
  14  chr14_75580891     HCab    C    T        1      2        2 
  14  chr14_75580891     HPrz    C    T        1      2        2 
  14  chr14_75580891     ZBoe    C    T        0      0        2 
  14  chr14_75580891     ZGre    C    T        0      0        2 
  14  chr14_75580891     ZHar    C    T        0      0        2 
  14  chr14_75580891   Sample    C    T        0      0        2 
  14  chr14_75590725     AAsi    G    A        0      0        2 
  14  chr14_75590725     AKia    G    A        0      0        2 
  14  chr14_75590725     AOna    G    A        0      0        2 
  14  chr14_75590725     ASom    G    A        0      0        2 
  14  chr14_75590725     HCab    G    A      0.5      1        2 
  14  chr14_75590725     HPrz    G    A        0      0        2 
  14  chr14_75590725     ZBoe    G    A        0      0        2 
  14  chr14_75590725     ZGre    G    A        0      0        2 
  14  chr14_75590725     ZHar    G    A        0      0        2 
  14  chr14_75590725   Sample    G    A        0      0        2 
  14  chr14_75590791     AAsi    C    A        0      0        2 
  14  chr14_75590791     AKia    C    A        1      2        2 
  14  chr14_75590791     AOna    C    A      0.5      1        2 
  14  chr14_75590791     ASom    C    A        0      0        2 
  14  chr14_75590791     HCab    C    A        0      0        2 
  14  chr14_75590791     HPrz    C    A        0      0        2 
  14  chr14_75590791     ZBoe    C    A        0      0        2 
  14  chr14_75590791     ZGre    C    A        0      0        2 
  14  chr14_75590791     ZHar    C    A        0      0        2 
  14  chr14_75590791   Sample    C    A        0      0        2 
  14  chr14_75606921     AAsi    C    T        0      0        2 
  14  chr14_75606921     AKia    C    T        0      0        2 
  14  chr14_75606921     AOna    C    T        0      0        2 
  14  chr14_75606921     ASom    C    T        0      0        2 
  14  chr14_75606921     HCab    C    T        1      2        2 
  14  chr14_75606921     HPrz    C    T        1      2        2 
  14  chr14_75606921     ZBoe    C    T        0      0        2 
  14  chr14_75606921     ZGre    C    T        0      0        2 
  14  chr14_75606921     ZHar    C    T        0      0        2 
  14  chr14_75606921   Sample    C    T        0      0        2 
  14  chr14_75609197     AAsi    G    C        0      0        2 
  14  chr14_75609197     AKia    G    C        0      0        2 
  14  chr14_75609197     AOna    G    C        0      0        2 
  14  chr14_75609197     ASom    G    C        0      0        2 
  14  chr14_75609197     HCab    G    C        0      0        2 
  14  chr14_75609197     HPrz    G    C        0      0        2 
  14  chr14_75609197     ZBoe    G    C        0      0        2 
  14  chr14_75609197     ZGre    G    C        0      0        2 
  14  chr14_75609197     ZHar    G    C        1      2        2 
  14  chr14_75609197   Sample    G    C        0      0        2 
  14  chr14_75610347     AAsi    A    G        0      0        2 
  14  chr14_75610347     AKia    A    G        0      0        2 
  14  chr14_75610347     AOna    A    G        0      0        2 
  14  chr14_75610347     ASom    A    G        0      0        2 
  14  chr14_75610347     HCab    A    G        1      2        2 
  14  chr14_75610347     HPrz    A    G        1      2        2 
  14  chr14_75610347     ZBoe    A    G        0      0        2 
  14  chr14_75610347     ZGre    A    G        0      0        2 
  14  chr14_75610347     ZHar    A    G        0      0        2 
  14  chr14_75610347   Sample    A    G        0      0        2 
  14  chr14_75619373     AAsi    C    A        0      0        2 
  14  chr14_75619373     AKia    C    A        0      0        2 
  14  chr14_75619373     AOna    C    A        0      0        2 
  14  chr14_75619373     ASom    C    A        0      0        2 
  14  chr14_75619373     HCab    C    A        0      0        2 
  14  chr14_75619373     HPrz    C    A        0      0        2 
  14  chr14_75619373     ZBoe    C    A      0.5      1        2 
  14  chr14_75619373     ZGre    C    A        0      0        2 
  14  chr14_75619373     ZHar    C    A        0      0        2 
  14  chr14_75619373   Sample    C    A        0      0        2 
  14  chr14_75620346     AAsi    T    C        0      0        2 
  14  chr14_75620346     AKia    T    C        0      0        2 
  14  chr14_75620346     AOna    T    C        0      0        2 
  14  chr14_75620346     ASom    T    C        0      0        2 
  14  chr14_75620346     HCab    T    C        0      0        2 
  14  chr14_75620346     HPrz    T    C        0      0        2 
  14  chr14_75620346     ZBoe    T    C        0      0        2 
  14  chr14_75620346     ZGre    T    C        1      2        2 
  14  chr14_75620346     ZHar    T    C        0      0        2 
  14  chr14_75620346   Sample    T    C        0      0        2 
  14  chr14_75622051     AAsi    G    A        0      0        2 
  14  chr14_75622051     AKia    G    A        0      0        2 
  14  chr14_75622051     AOna    G    A        0      0        2 
  14  chr14_75622051     ASom    G    A        0      0        2 
  14  chr14_75622051     HCab    G    A        0      0        2 
  14  chr14_75622051     HPrz    G    A      0.5      1        2 
  14  chr14_75622051     ZBoe    G    A        0      0        2 
  14  chr14_75622051     ZGre    G    A        0      0        2 
  14  chr14_75622051     ZHar    G    A        0      0        2 
  14  chr14_75622051   Sample    G    A        0      0        2 
  14  chr14_75622593     AAsi    T    C        0      0        2 
  14  chr14_75622593     AKia    T    C        0      0        2 
  14  chr14_75622593     AOna    T    C        0      0        2 
  14  chr14_75622593     ASom    T    C        1      2        2 
  14  chr14_75622593     HCab    T    C        0      0        2 
  14  chr14_75622593     HPrz    T    C        0      0        2 
  14  chr14_75622593     ZBoe    T    C        0      0        2 
  14  chr14_75622593     ZGre    T    C        0      0        2 
  14  chr14_75622593     ZHar    T    C        0      0        2 
  14  chr14_75622593   Sample    T    C        0      0        2 
  14  chr14_75636634     AAsi    A    C        0      0        2 
  14  chr14_75636634     AKia    A    C        0      0        2 
  14  chr14_75636634     AOna    A    C        0      0        2 
  14  chr14_75636634     ASom    A    C        0      0        2 
  14  chr14_75636634     HCab    A    C        1      2        2 
  14  chr14_75636634     HPrz    A    C        1      2        2 
  14  chr14_75636634     ZBoe    A    C        0      0        2 
  14  chr14_75636634     ZGre    A    C        0      0        2 
  14  chr14_75636634     ZHar    A    C        0      0        2 
  14  chr14_75636634   Sample    A    C        0      0        2 
  14  chr14_75646424     AAsi    A    G        0      0        2 
  14  chr14_75646424     AKia    A    G        0      0        2 
  14  chr14_75646424     AOna    A    G        0      0        2 
  14  chr14_75646424     ASom    A    G        0      0        2 
  14  chr14_75646424     HCab    A    G        1      2        2 
  14  chr14_75646424     HPrz    A    G        1      2        2 
  14  chr14_75646424     ZBoe    A    G        0      0        2 
  14  chr14_75646424     ZGre    A    G        0      0        2 
  14  chr14_75646424     ZHar    A    G        0      0        2 
  14  chr14_75646424   Sample    A    G        0      0        2 
  14  chr14_75650986     AAsi    A    C        0      0        2 
  14  chr14_75650986     AKia    A    C        0      0        2 
  14  chr14_75650986     AOna    A    C        0      0        2 
  14  chr14_75650986     ASom    A    C        0      0        2 
  14  chr14_75650986     HCab    A    C        1      2        2 
  14  chr14_75650986     HPrz    A    C        1      2        2 
  14  chr14_75650986     ZBoe    A    C        0      0        2 
  14  chr14_75650986     ZGre    A    C        0      0        2 
  14  chr14_75650986     ZHar    A    C        0      0        2 
  14  chr14_75650986   Sample    A    C        0      0        2 
  14  chr14_75657806     AAsi    G    A        0      0        2 
  14  chr14_75657806     AKia    G    A        0      0        2 
  14  chr14_75657806     AOna    G    A        1      2        2 
  14  chr14_75657806     ASom    G    A        0      0        2 
  14  chr14_75657806     HCab    G    A        0      0        2 
  14  chr14_75657806     HPrz    G    A        0      0        2 
  14  chr14_75657806     ZBoe    G    A        0      0        2 
  14  chr14_75657806     ZGre    G    A        0      0        2 
  14  chr14_75657806     ZHar    G    A        0      0        2 
  14  chr14_75657806   Sample    G    A        0      0        2 
  14  chr14_75671531     AAsi    T    G        0      0        2 
  14  chr14_75671531     AKia    T    G        0      0        2 
  14  chr14_75671531     AOna    T    G        0      0        2 
  14  chr14_75671531     ASom    T    G        0      0        2 
  14  chr14_75671531     HCab    T    G        0      0        2 
  14  chr14_75671531     HPrz    T    G        0      0        2 
  14  chr14_75671531     ZBoe    T    G      0.5      1        2 
  14  chr14_75671531     ZGre    T    G        0      0        2 
  14  chr14_75671531     ZHar    T    G        0      0        2 
  14  chr14_75671531   Sample    T    G        0      0        2 
  14  chr14_75674595     AAsi    A    G        0      0        2 
  14  chr14_75674595     AKia    A    G        0      0        2 
  14  chr14_75674595     AOna    A    G        0      0        2 
  14  chr14_75674595     ASom    A    G        0      0        2 
  14  chr14_75674595     HCab    A    G        1      2        2 
  14  chr14_75674595     HPrz    A    G        1      2        2 
  14  chr14_75674595     ZBoe    A    G        0      0        2 
  14  chr14_75674595     ZGre    A    G        0      0        2 
  14  chr14_75674595     ZHar    A    G        0      0        2 
  14  chr14_75674595   Sample    A    G        0      0        2 
  14  chr14_75677651     AAsi    A    G        0      0        2 
  14  chr14_75677651     AKia    A    G        0      0        2 
  14  chr14_75677651     AOna    A    G        0      0        2 
  14  chr14_75677651     ASom    A    G        0      0        2 
  14  chr14_75677651     HCab    A    G        0      0        2 
  14  chr14_75677651     HPrz    A    G        0      0        2 
  14  chr14_75677651     ZBoe    A    G        0      0        2 
  14  chr14_75677651     ZGre    A    G      0.5      1        2 
  14  chr14_75677651     ZHar    A    G        0      0        2 
  14  chr14_75677651   Sample    A    G        0      0        2 
  14  chr14_75693986     AAsi    G    C        0      0        2 
  14  chr14_75693986     AKia    G    C        0      0        2 
  14  chr14_75693986     AOna    G    C        0      0        2 
  14  chr14_75693986     ASom    G    C        0      0        2 
  14  chr14_75693986     HCab    G    C        1      2        2 
  14  chr14_75693986     HPrz    G    C        1      2        2 
  14  chr14_75693986     ZBoe    G    C        0      0        2 
  14  chr14_75693986     ZGre    G    C        0      0        2 
  14  chr14_75693986     ZHar    G    C        0      0        2 
  14  chr14_75693986   Sample    G    C        0      0        2 
  14  chr14_75694998     AAsi    G    T        0      0        2 
  14  chr14_75694998     AKia    G    T        0      0        2 
  14  chr14_75694998     AOna    G    T        0      0        2 
  14  chr14_75694998     ASom    G    T        0      0        2 
  14  chr14_75694998     HCab    G    T        0      0        2 
  14  chr14_75694998     HPrz    G    T        0      0        2 
  14  chr14_75694998     ZBoe    G    T      0.5      1        2 
  14  chr14_75694998     ZGre    G    T        0      0        2 
  14  chr14_75694998     ZHar    G    T        0      0        2 
  14  chr14_75694998   Sample    G    T        0      0        2 
  14  chr14_75698084     AAsi    A    G        0      0        2 
  14  chr14_75698084     AKia    A    G        0      0        2 
  14  chr14_75698084     AOna    A    G        0      0        2 
  14  chr14_75698084     ASom    A    G        0      0        2 
  14  chr14_75698084     HCab    A    G      0.5      1        2 
  14  chr14_75698084     HPrz    A    G      0.5      1        2 
  14  chr14_75698084     ZBoe    A    G        0      0        2 
  14  chr14_75698084     ZGre    A    G        0      0        2 
  14  chr14_75698084     ZHar    A    G        0      0        2 
  14  chr14_75698084   Sample    A    G        0      0        2 
  14  chr14_75701281     AAsi    G    A        0      0        2 
  14  chr14_75701281     AKia    G    A        1      2        2 
  14  chr14_75701281     AOna    G    A      0.5      1        2 
  14  chr14_75701281     ASom    G    A        0      0        2 
  14  chr14_75701281     HCab    G    A        1      2        2 
  14  chr14_75701281     HPrz    G    A        1      2        2 
  14  chr14_75701281     ZBoe    G    A        0      0        2 
  14  chr14_75701281     ZGre    G    A        0      0        2 
  14  chr14_75701281     ZHar    G    A        0      0        2 
  14  chr14_75701281   Sample    G    A        0      0        2 
  14  chr14_75721302     AAsi    T    C        0      0        2 
  14  chr14_75721302     AKia    T    C        0      0        2 
  14  chr14_75721302     AOna    T    C        0      0        2 
  14  chr14_75721302     ASom    T    C        0      0        2 
  14  chr14_75721302     HCab    T    C        1      2        2 
  14  chr14_75721302     HPrz    T    C        1      2        2 
  14  chr14_75721302     ZBoe    T    C        0      0        2 
  14  chr14_75721302     ZGre    T    C        0      0        2 
  14  chr14_75721302     ZHar    T    C        0      0        2 
  14  chr14_75721302   Sample    T    C        0      0        2 
  14  chr14_75721422     AAsi    C    T        0      0        2 
  14  chr14_75721422     AKia    C    T        0      0        2 
  14  chr14_75721422     AOna    C    T        0      0        2 
  14  chr14_75721422     ASom    C    T        0      0        2 
  14  chr14_75721422     HCab    C    T        0      0        2 
  14  chr14_75721422     HPrz    C    T        0      0        2 
  14  chr14_75721422     ZBoe    C    T        0      0        2 
  14  chr14_75721422     ZGre    C    T        0      0        2 
  14  chr14_75721422     ZHar    C    T        1      2        2 
  14  chr14_75721422   Sample    C    T        0      0        2 
  14  chr14_75726151     AAsi    A    G        0      0        2 
  14  chr14_75726151     AKia    A    G      0.5      1        2 
  14  chr14_75726151     AOna    A    G        0      0        2 
  14  chr14_75726151     ASom    A    G        0      0        2 
  14  chr14_75726151     HCab    A    G        1      2        2 
  14  chr14_75726151     HPrz    A    G        1      2        2 
  14  chr14_75726151     ZBoe    A    G        0      0        2 
  14  chr14_75726151     ZGre    A    G        0      0        2 
  14  chr14_75726151     ZHar    A    G        0      0        2 
  14  chr14_75726151   Sample    A    G        0      0        2 
  14  chr14_75728094     AAsi    A    G        1      2        2 
  14  chr14_75728094     AKia    A    G        0      0        2 
  14  chr14_75728094     AOna    A    G        0      0        2 
  14  chr14_75728094     ASom    A    G        1      2        2 
  14  chr14_75728094     HCab    A    G        0      0        2 
  14  chr14_75728094     HPrz    A    G        0      0        2 
  14  chr14_75728094     ZBoe    A    G        0      0        2 
  14  chr14_75728094     ZGre    A    G        0      0        2 
  14  chr14_75728094     ZHar    A    G        0      0        2 
  14  chr14_75728094   Sample    A    G        1      2        2 
  14  chr14_75728952     AAsi    T    G        0      0        2 
  14  chr14_75728952     AKia    T    G        1      2        2 
  14  chr14_75728952     AOna    T    G      0.5      1        2 
  14  chr14_75728952     ASom    T    G        0      0        2 
  14  chr14_75728952     HCab    T    G        1      2        2 
  14  chr14_75728952     HPrz    T    G        1      2        2 
  14  chr14_75728952     ZBoe    T    G        0      0        2 
  14  chr14_75728952     ZGre    T    G        0      0        2 
  14  chr14_75728952     ZHar    T    G        0      0        2 
  14  chr14_75728952   Sample    T    G        0      0        2 
  14  chr14_75739626     AAsi    A    G        0      0        2 
  14  chr14_75739626     AKia    A    G        1      2        2 
  14  chr14_75739626     AOna    A    G        0      0        2 
  14  chr14_75739626     ASom    A    G        0      0        2 
  14  chr14_75739626     HCab    A    G        0      0        2 
  14  chr14_75739626     HPrz    A    G        0      0        2 
  14  chr14_75739626     ZBoe    A    G        0      0        2 
  14  chr14_75739626     ZGre    A    G        0      0        2 
  14  chr14_75739626     ZHar    A    G        0      0        2 
  14  chr14_75739626   Sample    A    G        0      0        2 
  14  chr14_75739924     AAsi    C    T        0      0        2 
  14  chr14_75739924     AKia    C    T        0      0        2 
  14  chr14_75739924     AOna    C    T        0      0        2 
  14  chr14_75739924     ASom    C    T        0      0        2 
  14  chr14_75739924     HCab    C    T        1      2        2 
  14  chr14_75739924     HPrz    C    T        1      2        2 
  14  chr14_75739924     ZBoe    C    T        0      0        2 
  14  chr14_75739924     ZGre    C    T        0      0        2 
  14  chr14_75739924     ZHar    C    T        0      0        2 
  14  chr14_75739924   Sample    C    T        0      0        2 
  14  chr14_75748026     AAsi    T    C        0      0        2 
  14  chr14_75748026     AKia    T    C        0      0        2 
  14  chr14_75748026     AOna    T    C        0      0        2 
  14  chr14_75748026     ASom    T    C        0      0        2 
  14  chr14_75748026     HCab    T    C      0.5      1        2 
  14  chr14_75748026     HPrz    T    C        0      0        2 
  14  chr14_75748026     ZBoe    T    C        0      0        2 
  14  chr14_75748026     ZGre    T    C        0      0        2 
  14  chr14_75748026     ZHar    T    C        0      0        2 
  14  chr14_75748026   Sample    T    C        0      0        2 
  14  chr14_75773577     AAsi    G    C        0      0        2 
  14  chr14_75773577     AKia    G    C        0      0        2 
  14  chr14_75773577     AOna    G    C        0      0        2 
  14  chr14_75773577     ASom    G    C        0      0        2 
  14  chr14_75773577     HCab    G    C        0      0        2 
  14  chr14_75773577     HPrz    G    C        0      0        2 
  14  chr14_75773577     ZBoe    G    C        0      0        2 
  14  chr14_75773577     ZGre    G    C      0.5      1        2 
  14  chr14_75773577     ZHar    G    C        0      0        2 
  14  chr14_75773577   Sample    G    C        0      0        2 
  14  chr14_75778143     AAsi    G    C        0      0        2 
  14  chr14_75778143     AKia    G    C        1      2        2 
  14  chr14_75778143     AOna    G    C      0.5      1        2 
  14  chr14_75778143     ASom    G    C        0      0        2 
  14  chr14_75778143     HCab    G    C        0      0        2 
  14  chr14_75778143     HPrz    G    C        0      0        2 
  14  chr14_75778143     ZBoe    G    C        0      0        2 
  14  chr14_75778143     ZGre    G    C        0      0        2 
  14  chr14_75778143     ZHar    G    C        0      0        2 
  14  chr14_75778143   Sample    G    C        0      0        2 
  14  chr14_75799309     AAsi    A    T        1      2        2 
  14  chr14_75799309     AKia    A    T        0      0        2 
  14  chr14_75799309     AOna    A    T        0      0        2 
  14  chr14_75799309     ASom    A    T        0      0        2 
  14  chr14_75799309     HCab    A    T        0      0        2 
  14  chr14_75799309     HPrz    A    T        0      0        2 
  14  chr14_75799309     ZBoe    A    T        0      0        2 
  14  chr14_75799309     ZGre    A    T        0      0        2 
  14  chr14_75799309     ZHar    A    T        0      0        2 
  14  chr14_75799309   Sample    A    T        0      0        2 
  14  chr14_75799848     AAsi    T    G        0      0        2 
  14  chr14_75799848     AKia    T    G        0      0        2 
  14  chr14_75799848     AOna    T    G      0.5      1        2 
  14  chr14_75799848     ASom    T    G        0      0        2 
  14  chr14_75799848     HCab    T    G        0      0        2 
  14  chr14_75799848     HPrz    T    G        0      0        2 
  14  chr14_75799848     ZBoe    T    G        0      0        2 
  14  chr14_75799848     ZGre    T    G        0      0        2 
  14  chr14_75799848     ZHar    T    G        0      0        2 
  14  chr14_75799848   Sample    T    G        0      0        2 
  14  chr14_75808699     AAsi    T    C        0      0        2 
  14  chr14_75808699     AKia    T    C        0      0        2 
  14  chr14_75808699     AOna    T    C        0      0        2 
  14  chr14_75808699     ASom    T    C        0      0        2 
  14  chr14_75808699     HCab    T    C        1      2        2 
  14  chr14_75808699     HPrz    T    C        1      2        2 
  14  chr14_75808699     ZBoe    T    C        0      0        2 
  14  chr14_75808699     ZGre    T    C        0      0        2 
  14  chr14_75808699     ZHar    T    C        0      0        2 
  14  chr14_75808699   Sample    T    C        0      0        2 
  14  chr14_75810351     AAsi    G    A        0      0        2 
  14  chr14_75810351     AKia    G    A      0.5      1        2 
  14  chr14_75810351     AOna    G    A        0      0        2 
  14  chr14_75810351     ASom    G    A        0      0        2 
  14  chr14_75810351     HCab    G    A        0      0        2 
  14  chr14_75810351     HPrz    G    A        0      0        2 
  14  chr14_75810351     ZBoe    G    A        0      0        2 
  14  chr14_75810351     ZGre    G    A        0      0        2 
  14  chr14_75810351     ZHar    G    A        0      0        2 
  14  chr14_75810351   Sample    G    A        0      0        2 
  14  chr14_75820813     AAsi    A    G        0      0        2 
  14  chr14_75820813     AKia    A    G        0      0        2 
  14  chr14_75820813     AOna    A    G        0      0        2 
  14  chr14_75820813     ASom    A    G        0      0        2 
  14  chr14_75820813     HCab    A    G      0.5      1        2 
  14  chr14_75820813     HPrz    A    G        1      2        2 
  14  chr14_75820813     ZBoe    A    G        0      0        2 
  14  chr14_75820813     ZGre    A    G        0      0        2 
  14  chr14_75820813     ZHar    A    G        0      0        2 
  14  chr14_75820813   Sample    A    G        0      0        2 
  14  chr14_75824048     AAsi    T    A        0      0        2 
  14  chr14_75824048     AKia    T    A        0      0        2 
  14  chr14_75824048     AOna    T    A      0.5      1        2 
  14  chr14_75824048     ASom    T    A        0      0        2 
  14  chr14_75824048     HCab    T    A        0      0        2 
  14  chr14_75824048     HPrz    T    A        0      0        2 
  14  chr14_75824048     ZBoe    T    A        0      0        2 
  14  chr14_75824048     ZGre    T    A        0      0        2 
  14  chr14_75824048     ZHar    T    A        0      0        2 
  14  chr14_75824048   Sample    T    A        0      0        2 
  14  chr14_75835393     AAsi    C    T        0      0        2 
  14  chr14_75835393     AKia    C    T        0      0        2 
  14  chr14_75835393     AOna    C    T        1      2        2 
  14  chr14_75835393     ASom    C    T        0      0        2 
  14  chr14_75835393     HCab    C    T        0      0        2 
  14  chr14_75835393     HPrz    C    T        0      0        2 
  14  chr14_75835393     ZBoe    C    T        0      0        2 
  14  chr14_75835393     ZGre    C    T        0      0        2 
  14  chr14_75835393     ZHar    C    T        0      0        2 
  14  chr14_75835393   Sample    C    T        0      0        2 
  14  chr14_75846564     AAsi    C    A        0      0        2 
  14  chr14_75846564     AKia    C    A        1      2        2 
  14  chr14_75846564     AOna    C    A        0      0        2 
  14  chr14_75846564     ASom    C    A        0      0        2 
  14  chr14_75846564     HCab    C    A        0      0        2 
  14  chr14_75846564     HPrz    C    A        0      0        2 
  14  chr14_75846564     ZBoe    C    A        0      0        2 
  14  chr14_75846564     ZGre    C    A        0      0        2 
  14  chr14_75846564     ZHar    C    A        0      0        2 
  14  chr14_75846564   Sample    C    A        0      0        2 
  14  chr14_75851782     AAsi    A    G        0      0        2 
  14  chr14_75851782     AKia    A    G        0      0        2 
  14  chr14_75851782     AOna    A    G        0      0        2 
  14  chr14_75851782     ASom    A    G        0      0        2 
  14  chr14_75851782     HCab    A    G        0      0        2 
  14  chr14_75851782     HPrz    A    G      0.5      1        2 
  14  chr14_75851782     ZBoe    A    G        0      0        2 
  14  chr14_75851782     ZGre    A    G        0      0        2 
  14  chr14_75851782     ZHar    A    G        0      0        2 
  14  chr14_75851782   Sample    A    G        0      0        2 
  14  chr14_75854545     AAsi    G    A        0      0        2 
  14  chr14_75854545     AKia    G    A        0      0        2 
  14  chr14_75854545     AOna    G    A        0      0        2 
  14  chr14_75854545     ASom    G    A        0      0        2 
  14  chr14_75854545     HCab    G    A        0      0        2 
  14  chr14_75854545     HPrz    G    A        0      0        2 
  14  chr14_75854545     ZBoe    G    A        0      0        2 
  14  chr14_75854545     ZGre    G    A        0      0        2 
  14  chr14_75854545     ZHar    G    A        1      2        2 
  14  chr14_75854545   Sample    G    A        0      0        2 
  14  chr14_75858794     AAsi    C    G        0      0        2 
  14  chr14_75858794     AKia    C    G        0      0        2 
  14  chr14_75858794     AOna    C    G        0      0        2 
  14  chr14_75858794     ASom    C    G        0      0        2 
  14  chr14_75858794     HCab    C    G        1      2        2 
  14  chr14_75858794     HPrz    C    G        1      2        2 
  14  chr14_75858794     ZBoe    C    G        0      0        2 
  14  chr14_75858794     ZGre    C    G        0      0        2 
  14  chr14_75858794     ZHar    C    G        0      0        2 
  14  chr14_75858794   Sample    C    G        0      0        2 
  14  chr14_75864033     AAsi    A    G        0      0        2 
  14  chr14_75864033     AKia    A    G        0      0        2 
  14  chr14_75864033     AOna    A    G        0      0        2 
  14  chr14_75864033     ASom    A    G        0      0        2 
  14  chr14_75864033     HCab    A    G        1      2        2 
  14  chr14_75864033     HPrz    A    G        1      2        2 
  14  chr14_75864033     ZBoe    A    G        0      0        2 
  14  chr14_75864033     ZGre    A    G        0      0        2 
  14  chr14_75864033     ZHar    A    G        0      0        2 
  14  chr14_75864033   Sample    A    G        0      0        2 
  14  chr14_75864222     AAsi    A    C        0      0        2 
  14  chr14_75864222     AKia    A    C        0      0        2 
  14  chr14_75864222     AOna    A    C        1      2        2 
  14  chr14_75864222     ASom    A    C        0      0        2 
  14  chr14_75864222     HCab    A    C        0      0        2 
  14  chr14_75864222     HPrz    A    C        0      0        2 
  14  chr14_75864222     ZBoe    A    C        0      0        2 
  14  chr14_75864222     ZGre    A    C        0      0        2 
  14  chr14_75864222     ZHar    A    C        0      0        2 
  14  chr14_75864222   Sample    A    C        0      0        2 
  14  chr14_75868171     AAsi    C    A        1      2        2 
  14  chr14_75868171     AKia    C    A      0.5      1        2 
  14  chr14_75868171     AOna    C    A        1      2        2 
  14  chr14_75868171     ASom    C    A        1      2        2 
  14  chr14_75868171     HCab    C    A        0      0        2 
  14  chr14_75868171     HPrz    C    A        0      0        2 
  14  chr14_75868171     ZBoe    C    A        0      0        2 
  14  chr14_75868171     ZGre    C    A        0      0        2 
  14  chr14_75868171     ZHar    C    A        0      0        2 
  14  chr14_75868171   Sample    C    A        1      2        2 
  14  chr14_75875246     AAsi    G    A        0      0        2 
  14  chr14_75875246     AKia    G    A      0.5      1        2 
  14  chr14_75875246     AOna    G    A        0      0        2 
  14  chr14_75875246     ASom    G    A        0      0        2 
  14  chr14_75875246     HCab    G    A        0      0        2 
  14  chr14_75875246     HPrz    G    A        0      0        2 
  14  chr14_75875246     ZBoe    G    A        0      0        2 
  14  chr14_75875246     ZGre    G    A        0      0        2 
  14  chr14_75875246     ZHar    G    A        0      0        2 
  14  chr14_75875246   Sample    G    A        0      0        2 
  14  chr14_75888333     AAsi    A    G        0      0        2 
  14  chr14_75888333     AKia    A    G        0      0        2 
  14  chr14_75888333     AOna    A    G      0.5      1        2 
  14  chr14_75888333     ASom    A    G        0      0        2 
  14  chr14_75888333     HCab    A    G        0      0        2 
  14  chr14_75888333     HPrz    A    G        0      0        2 
  14  chr14_75888333     ZBoe    A    G        0      0        2 
  14  chr14_75888333     ZGre    A    G        0      0        2 
  14  chr14_75888333     ZHar    A    G        0      0        2 
  14  chr14_75888333   Sample    A    G        0      0        2 
  14  chr14_75902557     AAsi    A    G        0      0        2 
  14  chr14_75902557     AKia    A    G        0      0        2 
  14  chr14_75902557     AOna    A    G        0      0        2 
  14  chr14_75902557     ASom    A    G        0      0        2 
  14  chr14_75902557     HCab    A    G        0      0        2 
  14  chr14_75902557     HPrz    A    G        0      0        2 
  14  chr14_75902557     ZBoe    A    G        0      0        2 
  14  chr14_75902557     ZGre    A    G        1      2        2 
  14  chr14_75902557     ZHar    A    G        0      0        2 
  14  chr14_75902557   Sample    A    G        0      0        2 
  14  chr14_75902784     AAsi    T    C        0      0        2 
  14  chr14_75902784     AKia    T    C      0.5      1        2 
  14  chr14_75902784     AOna    T    C      0.5      1        2 
  14  chr14_75902784     ASom    T    C        0      0        2 
  14  chr14_75902784     HCab    T    C        0      0        2 
  14  chr14_75902784     HPrz    T    C        0      0        2 
  14  chr14_75902784     ZBoe    T    C        0      0        2 
  14  chr14_75902784     ZGre    T    C        0      0        2 
  14  chr14_75902784     ZHar    T    C        0      0        2 
  14  chr14_75902784   Sample    T    C        0      0        2 
  14  chr14_75905686     AAsi    A    G        0      0        2 
  14  chr14_75905686     AKia    A    G        0      0        2 
  14  chr14_75905686     AOna    A    G        0      0        2 
  14  chr14_75905686     ASom    A    G        1      2        2 
  14  chr14_75905686     HCab    A    G        0      0        2 
  14  chr14_75905686     HPrz    A    G        0      0        2 
  14  chr14_75905686     ZBoe    A    G        0      0        2 
  14  chr14_75905686     ZGre    A    G        0      0        2 
  14  chr14_75905686     ZHar    A    G        0      0        2 
  14  chr14_75905686   Sample    A    G        0      0        2 
  14  chr14_75906391     AAsi    C    T        1      2        2 
  14  chr14_75906391     AKia    C    T        0      0        2 
  14  chr14_75906391     AOna    C    T        0      0        2 
  14  chr14_75906391     ASom    C    T        1      2        2 
  14  chr14_75906391     HCab    C    T        0      0        2 
  14  chr14_75906391     HPrz    C    T        0      0        2 
  14  chr14_75906391     ZBoe    C    T        0      0        2 
  14  chr14_75906391     ZGre    C    T        0      0        2 
  14  chr14_75906391     ZHar    C    T        0      0        2 
  14  chr14_75906391   Sample    C    T        1      2        2 
  14  chr14_75913854     AAsi    A    G        0      0        2 
  14  chr14_75913854     AKia    A    G        0      0        2 
  14  chr14_75913854     AOna    A    G        0      0        2 
  14  chr14_75913854     ASom    A    G        0      0        2 
  14  chr14_75913854     HCab    A    G        1      2        2 
  14  chr14_75913854     HPrz    A    G        1      2        2 
  14  chr14_75913854     ZBoe    A    G        0      0        2 
  14  chr14_75913854     ZGre    A    G        0      0        2 
  14  chr14_75913854     ZHar    A    G        0      0        2 
  14  chr14_75913854   Sample    A    G        0      0        2 
  14  chr14_75914722     AAsi    G    T        1      2        2 
  14  chr14_75914722     AKia    G    T        0      0        2 
  14  chr14_75914722     AOna    G    T        0      0        2 
  14  chr14_75914722     ASom    G    T        0      0        2 
  14  chr14_75914722     HCab    G    T        0      0        2 
  14  chr14_75914722     HPrz    G    T        0      0        2 
  14  chr14_75914722     ZBoe    G    T        0      0        2 
  14  chr14_75914722     ZGre    G    T        0      0        2 
  14  chr14_75914722     ZHar    G    T        0      0        2 
  14  chr14_75914722   Sample    G    T        0      0        2 
  14  chr14_75920299     AAsi    G    A        0      0        2 
  14  chr14_75920299     AKia    G    A      0.5      1        2 
  14  chr14_75920299     AOna    G    A      0.5      1        2 
  14  chr14_75920299     ASom    G    A        0      0        2 
  14  chr14_75920299     HCab    G    A        0      0        2 
  14  chr14_75920299     HPrz    G    A        0      0        2 
  14  chr14_75920299     ZBoe    G    A        0      0        2 
  14  chr14_75920299     ZGre    G    A        0      0        2 
  14  chr14_75920299     ZHar    G    A        0      0        2 
  14  chr14_75920299   Sample    G    A        0      0        2 
  14  chr14_75920352     AAsi    A    G        0      0        2 
  14  chr14_75920352     AKia    A    G        0      0        2 
  14  chr14_75920352     AOna    A    G        0      0        2 
  14  chr14_75920352     ASom    A    G        0      0        2 
  14  chr14_75920352     HCab    A    G        1      2        2 
  14  chr14_75920352     HPrz    A    G        1      2        2 
  14  chr14_75920352     ZBoe    A    G        0      0        2 
  14  chr14_75920352     ZGre    A    G        0      0        2 
  14  chr14_75920352     ZHar    A    G        0      0        2 
  14  chr14_75920352   Sample    A    G        0      0        2 
  14  chr14_75924374     AAsi    T    C        1      2        2 
  14  chr14_75924374     AKia    T    C        1      2        2 
  14  chr14_75924374     AOna    T    C        1      2        2 
  14  chr14_75924374     ASom    T    C        0      0        2 
  14  chr14_75924374     HCab    T    C        1      2        2 
  14  chr14_75924374     HPrz    T    C        1      2        2 
  14  chr14_75924374     ZBoe    T    C        0      0        2 
  14  chr14_75924374     ZGre    T    C        0      0        2 
  14  chr14_75924374     ZHar    T    C        0      0        2 
  14  chr14_75924374   Sample    T    C        0      0        2 
  14  chr14_75925527     AAsi    C    A        0      0        2 
  14  chr14_75925527     AKia    C    A        0      0        2 
  14  chr14_75925527     AOna    C    A        0      0        2 
  14  chr14_75925527     ASom    C    A        0      0        2 
  14  chr14_75925527     HCab    C    A        0      0        2 
  14  chr14_75925527     HPrz    C    A        0      0        2 
  14  chr14_75925527     ZBoe    C    A        1      2        2 
  14  chr14_75925527     ZGre    C    A        0      0        2 
  14  chr14_75925527     ZHar    C    A        0      0        2 
  14  chr14_75925527   Sample    C    A        0      0        2 
  14  chr14_75944082     AAsi    C    G        0      0        2 
  14  chr14_75944082     AKia    C    G        0      0        2 
  14  chr14_75944082     AOna    C    G        0      0        2 
  14  chr14_75944082     ASom    C    G        0      0        2 
  14  chr14_75944082     HCab    C    G        1      2        2 
  14  chr14_75944082     HPrz    C    G        1      2        2 
  14  chr14_75944082     ZBoe    C    G        0      0        2 
  14  chr14_75944082     ZGre    C    G        0      0        2 
  14  chr14_75944082     ZHar    C    G        0      0        2 
  14  chr14_75944082   Sample    C    G        0      0        2 
  14  chr14_75953875     AAsi    A    G        0      0        2 
  14  chr14_75953875     AKia    A    G        0      0        2 
  14  chr14_75953875     AOna    A    G        0      0        2 
  14  chr14_75953875     ASom    A    G        0      0        2 
  14  chr14_75953875     HCab    A    G        0      0        2 
  14  chr14_75953875     HPrz    A    G      0.5      1        2 
  14  chr14_75953875     ZBoe    A    G        0      0        2 
  14  chr14_75953875     ZGre    A    G        0      0        2 
  14  chr14_75953875     ZHar    A    G        0      0        2 
  14  chr14_75953875   Sample    A    G        0      0        2 
  14  chr14_75963143     AAsi    C    T        0      0        2 
  14  chr14_75963143     AKia    C    T        0      0        2 
  14  chr14_75963143     AOna    C    T        0      0        2 
  14  chr14_75963143     ASom    C    T        0      0        2 
  14  chr14_75963143     HCab    C    T        1      2        2 
  14  chr14_75963143     HPrz    C    T        1      2        2 
  14  chr14_75963143     ZBoe    C    T        0      0        2 
  14  chr14_75963143     ZGre    C    T        0      0        2 
  14  chr14_75963143     ZHar    C    T        0      0        2 
  14  chr14_75963143   Sample    C    T        0      0        2 
  14  chr14_75990300     AAsi    G    A        0      0        2 
  14  chr14_75990300     AKia    G    A        0      0        2 
  14  chr14_75990300     AOna    G    A        0      0        2 
  14  chr14_75990300     ASom    G    A        0      0        2 
  14  chr14_75990300     HCab    G    A      0.5      1        2 
  14  chr14_75990300     HPrz    G    A        1      2        2 
  14  chr14_75990300     ZBoe    G    A        0      0        2 
  14  chr14_75990300     ZGre    G    A        0      0        2 
  14  chr14_75990300     ZHar    G    A        0      0        2 
  14  chr14_75990300   Sample    G    A        0      0        2 
  14  chr14_76005844     AAsi    C    T      0.5      1        2 
  14  chr14_76005844     AKia    C    T        0      0        2 
  14  chr14_76005844     AOna    C    T        0      0        2 
  14  chr14_76005844     ASom    C    T        0      0        2 
  14  chr14_76005844     HCab    C    T        0      0        2 
  14  chr14_76005844     HPrz    C    T        0      0        2 
  14  chr14_76005844     ZBoe    C    T        0      0        2 
  14  chr14_76005844     ZGre    C    T        0      0        2 
  14  chr14_76005844     ZHar    C    T        0      0        2 
  14  chr14_76005844   Sample    C    T        0      0        2 
  14  chr14_76010024     AAsi    A    G        0      0        2 
  14  chr14_76010024     AKia    A    G        1      2        2 
  14  chr14_76010024     AOna    A    G        0      0        2 
  14  chr14_76010024     ASom    A    G        0      0        2 
  14  chr14_76010024     HCab    A    G        0      0        2 
  14  chr14_76010024     HPrz    A    G        0      0        2 
  14  chr14_76010024     ZBoe    A    G        0      0        2 
  14  chr14_76010024     ZGre    A    G        0      0        2 
  14  chr14_76010024     ZHar    A    G        0      0        2 
  14  chr14_76010024   Sample    A    G        0      0        2 
  14  chr14_76037444     AAsi    A    T        0      0        2 
  14  chr14_76037444     AKia    A    T        0      0        2 
  14  chr14_76037444     AOna    A    T        0      0        2 
  14  chr14_76037444     ASom    A    T        0      0        2 
  14  chr14_76037444     HCab    A    T        0      0        2 
  14  chr14_76037444     HPrz    A    T        0      0        2 
  14  chr14_76037444     ZBoe    A    T      0.5      1        2 
  14  chr14_76037444     ZGre    A    T        0      0        2 
  14  chr14_76037444     ZHar    A    T        0      0        2 
  14  chr14_76037444   Sample    A    T        0      0        2 
  14  chr14_76037588     AAsi    G    A        0      0        2 
  14  chr14_76037588     AKia    G    A        0      0        2 
  14  chr14_76037588     AOna    G    A        0      0        2 
  14  chr14_76037588     ASom    G    A        0      0        2 
  14  chr14_76037588     HCab    G    A        0      0        2 
  14  chr14_76037588     HPrz    G    A        0      0        2 
  14  chr14_76037588     ZBoe    G    A      0.5      1        2 
  14  chr14_76037588     ZGre    G    A        0      0        2 
  14  chr14_76037588     ZHar    G    A        1      2        2 
  14  chr14_76037588   Sample    G    A        0      0        2 
  14  chr14_76042456     AAsi    G    C        0      0        2 
  14  chr14_76042456     AKia    G    C        0      0        2 
  14  chr14_76042456     AOna    G    C        0      0        2 
  14  chr14_76042456     ASom    G    C        0      0        2 
  14  chr14_76042456     HCab    G    C      0.5      1        2 
  14  chr14_76042456     HPrz    G    C        0      0        2 
  14  chr14_76042456     ZBoe    G    C        0      0        2 
  14  chr14_76042456     ZGre    G    C        0      0        2 
  14  chr14_76042456     ZHar    G    C        0      0        2 
  14  chr14_76042456   Sample    G    C        0      0        2 
  14  chr14_76045667     AAsi    G    A        1      2        2 
  14  chr14_76045667     AKia    G    A        1      2        2 
  14  chr14_76045667     AOna    G    A        1      2        2 
  14  chr14_76045667     ASom    G    A        1      2        2 
  14  chr14_76045667     HCab    G    A        0      0        2 
  14  chr14_76045667     HPrz    G    A        0      0        2 
  14  chr14_76045667     ZBoe    G    A        0      0        2 
  14  chr14_76045667     ZGre    G    A        0      0        2 
  14  chr14_76045667     ZHar    G    A        0      0        2 
  14  chr14_76045667   Sample    G    A        1      2        2 
  14  chr14_76047303     AAsi    T    C        0      0        2 
  14  chr14_76047303     AKia    T    C        0      0        2 
  14  chr14_76047303     AOna    T    C        0      0        2 
  14  chr14_76047303     ASom    T    C        1      2        2 
  14  chr14_76047303     HCab    T    C        0      0        2 
  14  chr14_76047303     HPrz    T    C        0      0        2 
  14  chr14_76047303     ZBoe    T    C        0      0        2 
  14  chr14_76047303     ZGre    T    C        0      0        2 
  14  chr14_76047303     ZHar    T    C        0      0        2 
  14  chr14_76047303   Sample    T    C        0      0        2 
  14  chr14_76052281     AAsi    C    T        0      0        2 
  14  chr14_76052281     AKia    C    T        0      0        2 
  14  chr14_76052281     AOna    C    T        0      0        2 
  14  chr14_76052281     ASom    C    T        0      0        2 
  14  chr14_76052281     HCab    C    T        0      0        2 
  14  chr14_76052281     HPrz    C    T        0      0        2 
  14  chr14_76052281     ZBoe    C    T      0.5      1        2 
  14  chr14_76052281     ZGre    C    T        0      0        2 
  14  chr14_76052281     ZHar    C    T        0      0        2 
  14  chr14_76052281   Sample    C    T        0      0        2 
  14  chr14_76061155     AAsi    A    G        0      0        2 
  14  chr14_76061155     AKia    A    G        0      0        2 
  14  chr14_76061155     AOna    A    G        0      0        2 
  14  chr14_76061155     ASom    A    G        0      0        2 
  14  chr14_76061155     HCab    A    G        1      2        2 
  14  chr14_76061155     HPrz    A    G        1      2        2 
  14  chr14_76061155     ZBoe    A    G        0      0        2 
  14  chr14_76061155     ZGre    A    G        0      0        2 
  14  chr14_76061155     ZHar    A    G        0      0        2 
  14  chr14_76061155   Sample    A    G        0      0        2 
  14  chr14_76065616     AAsi    C    T        0      0        2 
  14  chr14_76065616     AKia    C    T        0      0        2 
  14  chr14_76065616     AOna    C    T        0      0        2 
  14  chr14_76065616     ASom    C    T        0      0        2 
  14  chr14_76065616     HCab    C    T        0      0        2 
  14  chr14_76065616     HPrz    C    T        0      0        2 
  14  chr14_76065616     ZBoe    C    T        0      0        2 
  14  chr14_76065616     ZGre    C    T        1      2        2 
  14  chr14_76065616     ZHar    C    T        0      0        2 
  14  chr14_76065616   Sample    C    T        0      0        2 
  14  chr14_76066514     AAsi    C    T        0      0        2 
  14  chr14_76066514     AKia    C    T        0      0        2 
  14  chr14_76066514     AOna    C    T        0      0        2 
  14  chr14_76066514     ASom    C    T        0      0        2 
  14  chr14_76066514     HCab    C    T        0      0        2 
  14  chr14_76066514     HPrz    C    T        0      0        2 
  14  chr14_76066514     ZBoe    C    T        0      0        2 
  14  chr14_76066514     ZGre    C    T        0      0        2 
  14  chr14_76066514     ZHar    C    T        1      2        2 
  14  chr14_76066514   Sample    C    T        0      0        2 
  14  chr14_76067826     AAsi    A    C        0      0        2 
  14  chr14_76067826     AKia    A    C        0      0        2 
  14  chr14_76067826     AOna    A    C        0      0        2 
  14  chr14_76067826     ASom    A    C        0      0        2 
  14  chr14_76067826     HCab    A    C        0      0        2 
  14  chr14_76067826     HPrz    A    C        0      0        2 
  14  chr14_76067826     ZBoe    A    C        0      0        2 
  14  chr14_76067826     ZGre    A    C      0.5      1        2 
  14  chr14_76067826     ZHar    A    C        0      0        2 
  14  chr14_76067826   Sample    A    C        0      0        2 
  14  chr14_76069896     AAsi    G    A        0      0        2 
  14  chr14_76069896     AKia    G    A        0      0        2 
  14  chr14_76069896     AOna    G    A        0      0        2 
  14  chr14_76069896     ASom    G    A        0      0        2 
  14  chr14_76069896     HCab    G    A      0.5      1        2 
  14  chr14_76069896     HPrz    G    A      0.5      1        2 
  14  chr14_76069896     ZBoe    G    A        0      0        2 
  14  chr14_76069896     ZGre    G    A        0      0        2 
  14  chr14_76069896     ZHar    G    A        0      0        2 
  14  chr14_76069896   Sample    G    A        0      0        2 
  14  chr14_76074235     AAsi    G    C        0      0        2 
  14  chr14_76074235     AKia    G    C        0      0        2 
  14  chr14_76074235     AOna    G    C        0      0        2 
  14  chr14_76074235     ASom    G    C        0      0        2 
  14  chr14_76074235     HCab    G    C        1      2        2 
  14  chr14_76074235     HPrz    G    C        1      2        2 
  14  chr14_76074235     ZBoe    G    C        0      0        2 
  14  chr14_76074235     ZGre    G    C        0      0        2 
  14  chr14_76074235     ZHar    G    C        0      0        2 
  14  chr14_76074235   Sample    G    C        0      0        2 
  14  chr14_76074595     AAsi    A    G        0      0        2 
  14  chr14_76074595     AKia    A    G        0      0        2 
  14  chr14_76074595     AOna    A    G        0      0        2 
  14  chr14_76074595     ASom    A    G        0      0        2 
  14  chr14_76074595     HCab    A    G        0      0        2 
  14  chr14_76074595     HPrz    A    G        0      0        2 
  14  chr14_76074595     ZBoe    A    G        1      2        2 
  14  chr14_76074595     ZGre    A    G      0.5      1        2 
  14  chr14_76074595     ZHar    A    G        1      2        2 
  14  chr14_76074595   Sample    A    G        0      0        2 
  14  chr14_76085371     AAsi    C    T        0      0        2 
  14  chr14_76085371     AKia    C    T        0      0        2 
  14  chr14_76085371     AOna    C    T        0      0        2 
  14  chr14_76085371     ASom    C    T        0      0        2 
  14  chr14_76085371     HCab    C    T        1      2        2 
  14  chr14_76085371     HPrz    C    T        1      2        2 
  14  chr14_76085371     ZBoe    C    T        0      0        2 
  14  chr14_76085371     ZGre    C    T        0      0        2 
  14  chr14_76085371     ZHar    C    T        0      0        2 
  14  chr14_76085371   Sample    C    T        0      0        2 
  14  chr14_76087619     AAsi    C    A        0      0        2 
  14  chr14_76087619     AKia    C    A        0      0        2 
  14  chr14_76087619     AOna    C    A        0      0        2 
  14  chr14_76087619     ASom    C    A        0      0        2 
  14  chr14_76087619     HCab    C    A        0      0        2 
  14  chr14_76087619     HPrz    C    A        0      0        2 
  14  chr14_76087619     ZBoe    C    A        0      0        2 
  14  chr14_76087619     ZGre    C    A        0      0        2 
  14  chr14_76087619     ZHar    C    A      0.5      1        2 
  14  chr14_76087619   Sample    C    A        0      0        2 
  14  chr14_76094761     AAsi    C    T        0      0        2 
  14  chr14_76094761     AKia    C    T        0      0        2 
  14  chr14_76094761     AOna    C    T        0      0        2 
  14  chr14_76094761     ASom    C    T        0      0        2 
  14  chr14_76094761     HCab    C    T        0      0        2 
  14  chr14_76094761     HPrz    C    T        0      0        2 
  14  chr14_76094761     ZBoe    C    T        0      0        2 
  14  chr14_76094761     ZGre    C    T        0      0        2 
  14  chr14_76094761     ZHar    C    T        1      2        2 
  14  chr14_76094761   Sample    C    T        0      0        2 
  14  chr14_76099271     AAsi    T    C        0      0        2 
  14  chr14_76099271     AKia    T    C        0      0        2 
  14  chr14_76099271     AOna    T    C        0      0        2 
  14  chr14_76099271     ASom    T    C        0      0        2 
  14  chr14_76099271     HCab    T    C        1      2        2 
  14  chr14_76099271     HPrz    T    C        1      2        2 
  14  chr14_76099271     ZBoe    T    C        0      0        2 
  14  chr14_76099271     ZGre    T    C        0      0        2 
  14  chr14_76099271     ZHar    T    C        0      0        2 
  14  chr14_76099271   Sample    T    C        0      0        2 
  14  chr14_76101939     AAsi    G    T        0      0        2 
  14  chr14_76101939     AKia    G    T        1      2        2 
  14  chr14_76101939     AOna    G    T        0      0        2 
  14  chr14_76101939     ASom    G    T        0      0        2 
  14  chr14_76101939     HCab    G    T        0      0        2 
  14  chr14_76101939     HPrz    G    T        0      0        2 
  14  chr14_76101939     ZBoe    G    T        0      0        2 
  14  chr14_76101939     ZGre    G    T        0      0        2 
  14  chr14_76101939     ZHar    G    T        0      0        2 
  14  chr14_76101939   Sample    G    T        0      0        2 
  14  chr14_76103982     AAsi    A    C        0      0        2 
  14  chr14_76103982     AKia    A    C        0      0        2 
  14  chr14_76103982     AOna    A    C        0      0        2 
  14  chr14_76103982     ASom    A    C        0      0        2 
  14  chr14_76103982     HCab    A    C        0      0        2 
  14  chr14_76103982     HPrz    A    C        0      0        2 
  14  chr14_76103982     ZBoe    A    C      0.5      1        2 
  14  chr14_76103982     ZGre    A    C        0      0        2 
  14  chr14_76103982     ZHar    A    C        0      0        2 
  14  chr14_76103982   Sample    A    C        0      0        2 
  14  chr14_76109736     AAsi    A    T        0      0        2 
  14  chr14_76109736     AKia    A    T        0      0        2 
  14  chr14_76109736     AOna    A    T        0      0        2 
  14  chr14_76109736     ASom    A    T        0      0        2 
  14  chr14_76109736     HCab    A    T        0      0        2 
  14  chr14_76109736     HPrz    A    T        0      0        2 
  14  chr14_76109736     ZBoe    A    T        0      0        2 
  14  chr14_76109736     ZGre    A    T        0      0        2 
  14  chr14_76109736     ZHar    A    T      0.5      1        2 
  14  chr14_76109736   Sample    A    T        0      0        2 
  14  chr14_76113755     AAsi    T    C        0      0        2 
  14  chr14_76113755     AKia    T    C        0      0        2 
  14  chr14_76113755     AOna    T    C        0      0        2 
  14  chr14_76113755     ASom    T    C        0      0        2 
  14  chr14_76113755     HCab    T    C        0      0        2 
  14  chr14_76113755     HPrz    T    C        0      0        2 
  14  chr14_76113755     ZBoe    T    C        0      0        2 
  14  chr14_76113755     ZGre    T    C      0.5      1        2 
  14  chr14_76113755     ZHar    T    C        0      0        2 
  14  chr14_76113755   Sample    T    C        0      0        2 
  14  chr14_76118913     AAsi    A    G        0      0        2 
  14  chr14_76118913     AKia    A    G        0      0        2 
  14  chr14_76118913     AOna    A    G        0      0        2 
  14  chr14_76118913     ASom    A    G        0      0        2 
  14  chr14_76118913     HCab    A    G        0      0        2 
  14  chr14_76118913     HPrz    A    G        0      0        2 
  14  chr14_76118913     ZBoe    A    G        0      0        2 
  14  chr14_76118913     ZGre    A    G      0.5      1        2 
  14  chr14_76118913     ZHar    A    G        0      0        2 
  14  chr14_76118913   Sample    A    G        0      0        2 
  14  chr14_76138658     AAsi    A    G        1      2        2 
  14  chr14_76138658     AKia    A    G        0      0        2 
  14  chr14_76138658     AOna    A    G        0      0        2 
  14  chr14_76138658     ASom    A    G        1      2        2 
  14  chr14_76138658     HCab    A    G        0      0        2 
  14  chr14_76138658     HPrz    A    G        0      0        2 
  14  chr14_76138658     ZBoe    A    G        0      0        2 
  14  chr14_76138658     ZGre    A    G        0      0        2 
  14  chr14_76138658     ZHar    A    G        0      0        2 
  14  chr14_76138658   Sample    A    G        1      2        2 
  14  chr14_76144679     AAsi    T    C        0      0        2 
  14  chr14_76144679     AKia    T    C        1      2        2 
  14  chr14_76144679     AOna    T    C        0      0        2 
  14  chr14_76144679     ASom    T    C        0      0        2 
  14  chr14_76144679     HCab    T    C        0      0        2 
  14  chr14_76144679     HPrz    T    C        0      0        2 
  14  chr14_76144679     ZBoe    T    C        0      0        2 
  14  chr14_76144679     ZGre    T    C        0      0        2 
  14  chr14_76144679     ZHar    T    C        0      0        2 
  14  chr14_76144679   Sample    T    C        0      0        2 
  14  chr14_76150971     AAsi    A    G      0.5      1        2 
  14  chr14_76150971     AKia    A    G        0      0        2 
  14  chr14_76150971     AOna    A    G        0      0        2 
  14  chr14_76150971     ASom    A    G        0      0        2 
  14  chr14_76150971     HCab    A    G        0      0        2 
  14  chr14_76150971     HPrz    A    G        0      0        2 
  14  chr14_76150971     ZBoe    A    G        0      0        2 
  14  chr14_76150971     ZGre    A    G        0      0        2 
  14  chr14_76150971     ZHar    A    G        0      0        2 
  14  chr14_76150971   Sample    A    G        0      0        2 
  14  chr14_76156910     AAsi    T    C        0      0        2 
  14  chr14_76156910     AKia    T    C        0      0        2 
  14  chr14_76156910     AOna    T    C        0      0        2 
  14  chr14_76156910     ASom    T    C        0      0        2 
  14  chr14_76156910     HCab    T    C        1      2        2 
  14  chr14_76156910     HPrz    T    C        1      2        2 
  14  chr14_76156910     ZBoe    T    C        0      0        2 
  14  chr14_76156910     ZGre    T    C        0      0        2 
  14  chr14_76156910     ZHar    T    C        0      0        2 
  14  chr14_76156910   Sample    T    C        0      0        2 
  14  chr14_76161527     AAsi    C    A        0      0        2 
  14  chr14_76161527     AKia    C    A        0      0        2 
  14  chr14_76161527     AOna    C    A        0      0        2 
  14  chr14_76161527     ASom    C    A        0      0        2 
  14  chr14_76161527     HCab    C    A        0      0        2 
  14  chr14_76161527     HPrz    C    A        0      0        2 
  14  chr14_76161527     ZBoe    C    A        0      0        2 
  14  chr14_76161527     ZGre    C    A        0      0        2 
  14  chr14_76161527     ZHar    C    A        1      2        2 
  14  chr14_76161527   Sample    C    A        0      0        2 
  14  chr14_76174535     AAsi    C    G        0      0        2 
  14  chr14_76174535     AKia    C    G        0      0        2 
  14  chr14_76174535     AOna    C    G        0      0        2 
  14  chr14_76174535     ASom    C    G        0      0        2 
  14  chr14_76174535     HCab    C    G        1      2        2 
  14  chr14_76174535     HPrz    C    G        1      2        2 
  14  chr14_76174535     ZBoe    C    G        0      0        2 
  14  chr14_76174535     ZGre    C    G        0      0        2 
  14  chr14_76174535     ZHar    C    G        0      0        2 
  14  chr14_76174535   Sample    C    G        0      0        2 
  14  chr14_76182764     AAsi    C    T        0      0        2 
  14  chr14_76182764     AKia    C    T        0      0        2 
  14  chr14_76182764     AOna    C    T        0      0        2 
  14  chr14_76182764     ASom    C    T        0      0        2 
  14  chr14_76182764     HCab    C    T        1      2        2 
  14  chr14_76182764     HPrz    C    T        1      2        2 
  14  chr14_76182764     ZBoe    C    T        0      0        2 
  14  chr14_76182764     ZGre    C    T        0      0        2 
  14  chr14_76182764     ZHar    C    T        0      0        2 
  14  chr14_76182764   Sample    C    T        0      0        2 
  14  chr14_76183182     AAsi    C    T        0      0        2 
  14  chr14_76183182     AKia    C    T        0      0        2 
  14  chr14_76183182     AOna    C    T      0.5      1        2 
  14  chr14_76183182     ASom    C    T        0      0        2 
  14  chr14_76183182     HCab    C    T        0      0        2 
  14  chr14_76183182     HPrz    C    T        0      0        2 
  14  chr14_76183182     ZBoe    C    T        0      0        2 
  14  chr14_76183182     ZGre    C    T        0      0        2 
  14  chr14_76183182     ZHar    C    T        0      0        2 
  14  chr14_76183182   Sample    C    T        0      0        2 
  14  chr14_76184906     AAsi    G    T        0      0        2 
  14  chr14_76184906     AKia    G    T        0      0        2 
  14  chr14_76184906     AOna    G    T        0      0        2 
  14  chr14_76184906     ASom    G    T        0      0        2 
  14  chr14_76184906     HCab    G    T        1      2        2 
  14  chr14_76184906     HPrz    G    T        1      2        2 
  14  chr14_76184906     ZBoe    G    T        0      0        2 
  14  chr14_76184906     ZGre    G    T        0      0        2 
  14  chr14_76184906     ZHar    G    T        0      0        2 
  14  chr14_76184906   Sample    G    T        0      0        2 
  14  chr14_76196050     AAsi    C    T        0      0        2 
  14  chr14_76196050     AKia    C    T        1      2        2 
  14  chr14_76196050     AOna    C    T      0.5      1        2 
  14  chr14_76196050     ASom    C    T        0      0        2 
  14  chr14_76196050     HCab    C    T        0      0        2 
  14  chr14_76196050     HPrz    C    T        0      0        2 
  14  chr14_76196050     ZBoe    C    T        0      0        2 
  14  chr14_76196050     ZGre    C    T        0      0        2 
  14  chr14_76196050     ZHar    C    T        0      0        2 
  14  chr14_76196050   Sample    C    T        0      0        2 
  14  chr14_76199336     AAsi    A    G        0      0        2 
  14  chr14_76199336     AKia    A    G        0      0        2 
  14  chr14_76199336     AOna    A    G      0.5      1        2 
  14  chr14_76199336     ASom    A    G        0      0        2 
  14  chr14_76199336     HCab    A    G        1      2        2 
  14  chr14_76199336     HPrz    A    G        1      2        2 
  14  chr14_76199336     ZBoe    A    G        0      0        2 
  14  chr14_76199336     ZGre    A    G        0      0        2 
  14  chr14_76199336     ZHar    A    G        0      0        2 
  14  chr14_76199336   Sample    A    G        0      0        2 
  14  chr14_76201256     AAsi    G    A        0      0        2 
  14  chr14_76201256     AKia    G    A        0      0        2 
  14  chr14_76201256     AOna    G    A        0      0        2 
  14  chr14_76201256     ASom    G    A        0      0        2 
  14  chr14_76201256     HCab    G    A      0.5      1        2 
  14  chr14_76201256     HPrz    G    A        0      0        2 
  14  chr14_76201256     ZBoe    G    A        0      0        2 
  14  chr14_76201256     ZGre    G    A        0      0        2 
  14  chr14_76201256     ZHar    G    A        0      0        2 
  14  chr14_76201256   Sample    G    A        0      0        2 
  14  chr14_76214383     AAsi    C    T        0      0        2 
  14  chr14_76214383     AKia    C    T        0      0        2 
  14  chr14_76214383     AOna    C    T        0      0        2 
  14  chr14_76214383     ASom    C    T        1      2        2 
  14  chr14_76214383     HCab    C    T        0      0        2 
  14  chr14_76214383     HPrz    C    T        0      0        2 
  14  chr14_76214383     ZBoe    C    T        0      0        2 
  14  chr14_76214383     ZGre    C    T        0      0        2 
  14  chr14_76214383     ZHar    C    T        0      0        2 
  14  chr14_76214383   Sample    C    T        0      0        2 
  14  chr14_76229664     AAsi    T    C        0      0        2 
  14  chr14_76229664     AKia    T    C        0      0        2 
  14  chr14_76229664     AOna    T    C      0.5      1        2 
  14  chr14_76229664     ASom    T    C        0      0        2 
  14  chr14_76229664     HCab    T    C        0      0        2 
  14  chr14_76229664     HPrz    T    C        0      0        2 
  14  chr14_76229664     ZBoe    T    C        0      0        2 
  14  chr14_76229664     ZGre    T    C        0      0        2 
  14  chr14_76229664     ZHar    T    C        0      0        2 
  14  chr14_76229664   Sample    T    C        0      0        2 
  14  chr14_76243549     AAsi    T    C        0      0        2 
  14  chr14_76243549     AKia    T    C        0      0        2 
  14  chr14_76243549     AOna    T    C        0      0        2 
  14  chr14_76243549     ASom    T    C        0      0        2 
  14  chr14_76243549     HCab    T    C        1      2        2 
  14  chr14_76243549     HPrz    T    C      0.5      1        2 
  14  chr14_76243549     ZBoe    T    C        0      0        2 
  14  chr14_76243549     ZGre    T    C        0      0        2 
  14  chr14_76243549     ZHar    T    C        0      0        2 
  14  chr14_76243549   Sample    T    C        0      0        2 
  14  chr14_76252255     AAsi    G    A        0      0        2 
  14  chr14_76252255     AKia    G    A        0      0        2 
  14  chr14_76252255     AOna    G    A        0      0        2 
  14  chr14_76252255     ASom    G    A        0      0        2 
  14  chr14_76252255     HCab    G    A        1      2        2 
  14  chr14_76252255     HPrz    G    A        1      2        2 
  14  chr14_76252255     ZBoe    G    A        0      0        2 
  14  chr14_76252255     ZGre    G    A        0      0        2 
  14  chr14_76252255     ZHar    G    A        0      0        2 
  14  chr14_76252255   Sample    G    A        0      0        2 
  14  chr14_76252696     AAsi    C    A        0      0        2 
  14  chr14_76252696     AKia    C    A        1      2        2 
  14  chr14_76252696     AOna    C    A        1      2        2 
  14  chr14_76252696     ASom    C    A        0      0        2 
  14  chr14_76252696     HCab    C    A        0      0        2 
  14  chr14_76252696     HPrz    C    A        0      0        2 
  14  chr14_76252696     ZBoe    C    A        0      0        2 
  14  chr14_76252696     ZGre    C    A        0      0        2 
  14  chr14_76252696     ZHar    C    A        0      0        2 
  14  chr14_76252696   Sample    C    A        0      0        2 
  14  chr14_76257142     AAsi    T    C        0      0        2 
  14  chr14_76257142     AKia    T    C      0.5      1        2 
  14  chr14_76257142     AOna    T    C        0      0        2 
  14  chr14_76257142     ASom    T    C        0      0        2 
  14  chr14_76257142     HCab    T    C        0      0        2 
  14  chr14_76257142     HPrz    T    C        0      0        2 
  14  chr14_76257142     ZBoe    T    C        0      0        2 
  14  chr14_76257142     ZGre    T    C        0      0        2 
  14  chr14_76257142     ZHar    T    C        0      0        2 
  14  chr14_76257142   Sample    T    C        0      0        2 
  14  chr14_76263605     AAsi    T    C        1      2        2 
  14  chr14_76263605     AKia    T    C        0      0        2 
  14  chr14_76263605     AOna    T    C        0      0        2 
  14  chr14_76263605     ASom    T    C        0      0        2 
  14  chr14_76263605     HCab    T    C        0      0        2 
  14  chr14_76263605     HPrz    T    C        0      0        2 
  14  chr14_76263605     ZBoe    T    C        0      0        2 
  14  chr14_76263605     ZGre    T    C        0      0        2 
  14  chr14_76263605     ZHar    T    C        0      0        2 
  14  chr14_76263605   Sample    T    C        0      0        2 
  14  chr14_76269919     AAsi    T    C        0      0        2 
  14  chr14_76269919     AKia    T    C        0      0        2 
  14  chr14_76269919     AOna    T    C        0      0        2 
  14  chr14_76269919     ASom    T    C        0      0        2 
  14  chr14_76269919     HCab    T    C        1      2        2 
  14  chr14_76269919     HPrz    T    C        1      2        2 
  14  chr14_76269919     ZBoe    T    C        0      0        2 
  14  chr14_76269919     ZGre    T    C        0      0        2 
  14  chr14_76269919     ZHar    T    C        0      0        2 
  14  chr14_76269919   Sample    T    C        0      0        2 
  14  chr14_76276038     AAsi    C    A        0      0        2 
  14  chr14_76276038     AKia    C    A        0      0        2 
  14  chr14_76276038     AOna    C    A        0      0        2 
  14  chr14_76276038     ASom    C    A        0      0        2 
  14  chr14_76276038     HCab    C    A        0      0        2 
  14  chr14_76276038     HPrz    C    A        0      0        2 
  14  chr14_76276038     ZBoe    C    A      0.5      1        2 
  14  chr14_76276038     ZGre    C    A        0      0        2 
  14  chr14_76276038     ZHar    C    A        0      0        2 
  14  chr14_76276038   Sample    C    A        0      0        2 
  14  chr14_76282786     AAsi    T    G        0      0        2 
  14  chr14_76282786     AKia    T    G        0      0        2 
  14  chr14_76282786     AOna    T    G        0      0        2 
  14  chr14_76282786     ASom    T    G        0      0        2 
  14  chr14_76282786     HCab    T    G      0.5      1        2 
  14  chr14_76282786     HPrz    T    G        0      0        2 
  14  chr14_76282786     ZBoe    T    G        0      0        2 
  14  chr14_76282786     ZGre    T    G        0      0        2 
  14  chr14_76282786     ZHar    T    G        0      0        2 
  14  chr14_76282786   Sample    T    G        0      0        2 
  14  chr14_76283520     AAsi    C    T        0      0        2 
  14  chr14_76283520     AKia    C    T        0      0        2 
  14  chr14_76283520     AOna    C    T      0.5      1        2 
  14  chr14_76283520     ASom    C    T        0      0        2 
  14  chr14_76283520     HCab    C    T        0      0        2 
  14  chr14_76283520     HPrz    C    T        0      0        2 
  14  chr14_76283520     ZBoe    C    T        0      0        2 
  14  chr14_76283520     ZGre    C    T        0      0        2 
  14  chr14_76283520     ZHar    C    T        0      0        2 
  14  chr14_76283520   Sample    C    T        0      0        2 
  14  chr14_76289473     AAsi    A    T      0.5      1        2 
  14  chr14_76289473     AKia    A    T        0      0        2 
  14  chr14_76289473     AOna    A    T        0      0        2 
  14  chr14_76289473     ASom    A    T        0      0        2 
  14  chr14_76289473     HCab    A    T        0      0        2 
  14  chr14_76289473     HPrz    A    T        0      0        2 
  14  chr14_76289473     ZBoe    A    T        0      0        2 
  14  chr14_76289473     ZGre    A    T        0      0        2 
  14  chr14_76289473     ZHar    A    T        0      0        2 
  14  chr14_76289473   Sample    A    T        1      2        2 
  14  chr14_76292453     AAsi    T    G        0      0        2 
  14  chr14_76292453     AKia    T    G        0      0        2 
  14  chr14_76292453     AOna    T    G        0      0        2 
  14  chr14_76292453     ASom    T    G        0      0        2 
  14  chr14_76292453     HCab    T    G        0      0        2 
  14  chr14_76292453     HPrz    T    G        0      0        2 
  14  chr14_76292453     ZBoe    T    G        0      0        2 
  14  chr14_76292453     ZGre    T    G      0.5      1        2 
  14  chr14_76292453     ZHar    T    G        0      0        2 
  14  chr14_76292453   Sample    T    G        0      0        2 
  14  chr14_76302430     AAsi    T    G        0      0        2 
  14  chr14_76302430     AKia    T    G        0      0        2 
  14  chr14_76302430     AOna    T    G        0      0        2 
  14  chr14_76302430     ASom    T    G        0      0        2 
  14  chr14_76302430     HCab    T    G      0.5      1        2 
  14  chr14_76302430     HPrz    T    G        0      0        2 
  14  chr14_76302430     ZBoe    T    G        0      0        2 
  14  chr14_76302430     ZGre    T    G        0      0        2 
  14  chr14_76302430     ZHar    T    G        0      0        2 
  14  chr14_76302430   Sample    T    G        0      0        2 
  14  chr14_76307181     AAsi    A    G      0.5      1        2 
  14  chr14_76307181     AKia    A    G        0      0        2 
  14  chr14_76307181     AOna    A    G        0      0        2 
  14  chr14_76307181     ASom    A    G        0      0        2 
  14  chr14_76307181     HCab    A    G        0      0        2 
  14  chr14_76307181     HPrz    A    G        0      0        2 
  14  chr14_76307181     ZBoe    A    G        0      0        2 
  14  chr14_76307181     ZGre    A    G        0      0        2 
  14  chr14_76307181     ZHar    A    G        0      0        2 
  14  chr14_76307181   Sample    A    G        0      0        2 
  14  chr14_76319162     AAsi    C    T        0      0        2 
  14  chr14_76319162     AKia    C    T        0      0        2 
  14  chr14_76319162     AOna    C    T        0      0        2 
  14  chr14_76319162     ASom    C    T        0      0        2 
  14  chr14_76319162     HCab    C    T        0      0        2 
  14  chr14_76319162     HPrz    C    T        0      0        2 
  14  chr14_76319162     ZBoe    C    T      0.5      1        2 
  14  chr14_76319162     ZGre    C    T        0      0        2 
  14  chr14_76319162     ZHar    C    T        0      0        2 
  14  chr14_76319162   Sample    C    T        0      0        2 
  14  chr14_76325062     AAsi    C    G        0      0        2 
  14  chr14_76325062     AKia    C    G        0      0        2 
  14  chr14_76325062     AOna    C    G        0      0        2 
  14  chr14_76325062     ASom    C    G        0      0        2 
  14  chr14_76325062     HCab    C    G        0      0        2 
  14  chr14_76325062     HPrz    C    G        0      0        2 
  14  chr14_76325062     ZBoe    C    G        0      0        2 
  14  chr14_76325062     ZGre    C    G        1      2        2 
  14  chr14_76325062     ZHar    C    G        0      0        2 
  14  chr14_76325062   Sample    C    G        0      0        2 
  14  chr14_76331306     AAsi    C    T      0.5      1        2 
  14  chr14_76331306     AKia    C    T        0      0        2 
  14  chr14_76331306     AOna    C    T        0      0        2 
  14  chr14_76331306     ASom    C    T        0      0        2 
  14  chr14_76331306     HCab    C    T        0      0        2 
  14  chr14_76331306     HPrz    C    T        0      0        2 
  14  chr14_76331306     ZBoe    C    T        0      0        2 
  14  chr14_76331306     ZGre    C    T        0      0        2 
  14  chr14_76331306     ZHar    C    T        0      0        2 
  14  chr14_76331306   Sample    C    T        0      0        2 
  14  chr14_76339777     AAsi    C    A        0      0        2 
  14  chr14_76339777     AKia    C    A        0      0        2 
  14  chr14_76339777     AOna    C    A        0      0        2 
  14  chr14_76339777     ASom    C    A        0      0        2 
  14  chr14_76339777     HCab    C    A        0      0        2 
  14  chr14_76339777     HPrz    C    A        0      0        2 
  14  chr14_76339777     ZBoe    C    A      0.5      1        2 
  14  chr14_76339777     ZGre    C    A        0      0        2 
  14  chr14_76339777     ZHar    C    A        0      0        2 
  14  chr14_76339777   Sample    C    A        0      0        2 
  14  chr14_76341591     AAsi    G    C        0      0        2 
  14  chr14_76341591     AKia    G    C        0      0        2 
  14  chr14_76341591     AOna    G    C        0      0        2 
  14  chr14_76341591     ASom    G    C        0      0        2 
  14  chr14_76341591     HCab    G    C        0      0        2 
  14  chr14_76341591     HPrz    G    C        0      0        2 
  14  chr14_76341591     ZBoe    G    C      0.5      1        2 
  14  chr14_76341591     ZGre    G    C        0      0        2 
  14  chr14_76341591     ZHar    G    C        0      0        2 
  14  chr14_76341591   Sample    G    C        0      0        2 
  14  chr14_76344218     AAsi    G    T        0      0        2 
  14  chr14_76344218     AKia    G    T        0      0        2 
  14  chr14_76344218     AOna    G    T      0.5      1        2 
  14  chr14_76344218     ASom    G    T        0      0        2 
  14  chr14_76344218     HCab    G    T        0      0        2 
  14  chr14_76344218     HPrz    G    T        0      0        2 
  14  chr14_76344218     ZBoe    G    T        0      0        2 
  14  chr14_76344218     ZGre    G    T        0      0        2 
  14  chr14_76344218     ZHar    G    T        0      0        2 
  14  chr14_76344218   Sample    G    T        0      0        2 
  14  chr14_76344727     AAsi    G    T        0      0        2 
  14  chr14_76344727     AKia    G    T        0      0        2 
  14  chr14_76344727     AOna    G    T        0      0        2 
  14  chr14_76344727     ASom    G    T        0      0        2 
  14  chr14_76344727     HCab    G    T        0      0        2 
  14  chr14_76344727     HPrz    G    T        0      0        2 
  14  chr14_76344727     ZBoe    G    T        0      0        2 
  14  chr14_76344727     ZGre    G    T      0.5      1        2 
  14  chr14_76344727     ZHar    G    T        0      0        2 
  14  chr14_76344727   Sample    G    T        0      0        2 
  14  chr14_76346520     AAsi    C    T      0.5      1        2 
  14  chr14_76346520     AKia    C    T        0      0        2 
  14  chr14_76346520     AOna    C    T        0      0        2 
  14  chr14_76346520     ASom    C    T        0      0        2 
  14  chr14_76346520     HCab    C    T        0      0        2 
  14  chr14_76346520     HPrz    C    T        0      0        2 
  14  chr14_76346520     ZBoe    C    T        0      0        2 
  14  chr14_76346520     ZGre    C    T        0      0        2 
  14  chr14_76346520     ZHar    C    T        0      0        2 
  14  chr14_76346520   Sample    C    T        0      0        2 
  14  chr14_76351013     AAsi    A    G        0      0        2 
  14  chr14_76351013     AKia    A    G        0      0        2 
  14  chr14_76351013     AOna    A    G        0      0        2 
  14  chr14_76351013     ASom    A    G        0      0        2 
  14  chr14_76351013     HCab    A    G        0      0        2 
  14  chr14_76351013     HPrz    A    G        0      0        2 
  14  chr14_76351013     ZBoe    A    G        0      0        2 
  14  chr14_76351013     ZGre    A    G      0.5      1        2 
  14  chr14_76351013     ZHar    A    G        0      0        2 
  14  chr14_76351013   Sample    A    G        0      0        2 
  14  chr14_76352433     AAsi    T    G        0      0        2 
  14  chr14_76352433     AKia    T    G        0      0        2 
  14  chr14_76352433     AOna    T    G      0.5      1        2 
  14  chr14_76352433     ASom    T    G        0      0        2 
  14  chr14_76352433     HCab    T    G        0      0        2 
  14  chr14_76352433     HPrz    T    G        0      0        2 
  14  chr14_76352433     ZBoe    T    G        0      0        2 
  14  chr14_76352433     ZGre    T    G        0      0        2 
  14  chr14_76352433     ZHar    T    G        0      0        2 
  14  chr14_76352433   Sample    T    G        0      0        2 
  14  chr14_76354353     AAsi    A    G        0      0        2 
  14  chr14_76354353     AKia    A    G        0      0        2 
  14  chr14_76354353     AOna    A    G        0      0        2 
  14  chr14_76354353     ASom    A    G        0      0        2 
  14  chr14_76354353     HCab    A    G        1      2        2 
  14  chr14_76354353     HPrz    A    G        1      2        2 
  14  chr14_76354353     ZBoe    A    G        0      0        2 
  14  chr14_76354353     ZGre    A    G        0      0        2 
  14  chr14_76354353     ZHar    A    G        0      0        2 
  14  chr14_76354353   Sample    A    G        0      0        2 
  14  chr14_76382992     AAsi    T    C        0      0        2 
  14  chr14_76382992     AKia    T    C        0      0        2 
  14  chr14_76382992     AOna    T    C        0      0        2 
  14  chr14_76382992     ASom    T    C        0      0        2 
  14  chr14_76382992     HCab    T    C        1      2        2 
  14  chr14_76382992     HPrz    T    C        1      2        2 
  14  chr14_76382992     ZBoe    T    C        0      0        2 
  14  chr14_76382992     ZGre    T    C        0      0        2 
  14  chr14_76382992     ZHar    T    C        0      0        2 
  14  chr14_76382992   Sample    T    C        0      0        2 
  14  chr14_76384688     AAsi    G    A        0      0        2 
  14  chr14_76384688     AKia    G    A        0      0        2 
  14  chr14_76384688     AOna    G    A        0      0        2 
  14  chr14_76384688     ASom    G    A        0      0        2 
  14  chr14_76384688     HCab    G    A        0      0        2 
  14  chr14_76384688     HPrz    G    A        0      0        2 
  14  chr14_76384688     ZBoe    G    A        0      0        2 
  14  chr14_76384688     ZGre    G    A        1      2        2 
  14  chr14_76384688     ZHar    G    A        0      0        2 
  14  chr14_76384688   Sample    G    A        0      0        2 
  14  chr14_76393219     AAsi    T    A        0      0        2 
  14  chr14_76393219     AKia    T    A        0      0        2 
  14  chr14_76393219     AOna    T    A        0      0        2 
  14  chr14_76393219     ASom    T    A        0      0        2 
  14  chr14_76393219     HCab    T    A        0      0        2 
  14  chr14_76393219     HPrz    T    A        0      0        2 
  14  chr14_76393219     ZBoe    T    A      0.5      1        2 
  14  chr14_76393219     ZGre    T    A        0      0        2 
  14  chr14_76393219     ZHar    T    A        0      0        2 
  14  chr14_76393219   Sample    T    A        0      0        2 
  14  chr14_76394059     AAsi    C    T        0      0        2 
  14  chr14_76394059     AKia    C    T        0      0        2 
  14  chr14_76394059     AOna    C    T      0.5      1        2 
  14  chr14_76394059     ASom    C    T        0      0        2 
  14  chr14_76394059     HCab    C    T        0      0        2 
  14  chr14_76394059     HPrz    C    T        0      0        2 
  14  chr14_76394059     ZBoe    C    T        0      0        2 
  14  chr14_76394059     ZGre    C    T        0      0        2 
  14  chr14_76394059     ZHar    C    T        0      0        2 
  14  chr14_76394059   Sample    C    T        0      0        2 
  14  chr14_76394771     AAsi    G    C        0      0        2 
  14  chr14_76394771     AKia    G    C        0      0        2 
  14  chr14_76394771     AOna    G    C        0      0        2 
  14  chr14_76394771     ASom    G    C        0      0        2 
  14  chr14_76394771     HCab    G    C        0      0        2 
  14  chr14_76394771     HPrz    G    C        0      0        2 
  14  chr14_76394771     ZBoe    G    C        0      0        2 
  14  chr14_76394771     ZGre    G    C        0      0        2 
  14  chr14_76394771     ZHar    G    C        1      2        2 
  14  chr14_76394771   Sample    G    C        0      0        2 
  14  chr14_76397360     AAsi    G    T        0      0        2 
  14  chr14_76397360     AKia    G    T        0      0        2 
  14  chr14_76397360     AOna    G    T        0      0        2 
  14  chr14_76397360     ASom    G    T        0      0        2 
  14  chr14_76397360     HCab    G    T        0      0        2 
  14  chr14_76397360     HPrz    G    T        0      0        2 
  14  chr14_76397360     ZBoe    G    T        0      0        2 
  14  chr14_76397360     ZGre    G    T      0.5      1        2 
  14  chr14_76397360     ZHar    G    T        0      0        2 
  14  chr14_76397360   Sample    G    T        0      0        2 
  14  chr14_76402117     AAsi    C    T        0      0        2 
  14  chr14_76402117     AKia    C    T        0      0        2 
  14  chr14_76402117     AOna    C    T        0      0        2 
  14  chr14_76402117     ASom    C    T        0      0        2 
  14  chr14_76402117     HCab    C    T        1      2        2 
  14  chr14_76402117     HPrz    C    T        1      2        2 
  14  chr14_76402117     ZBoe    C    T        0      0        2 
  14  chr14_76402117     ZGre    C    T        0      0        2 
  14  chr14_76402117     ZHar    C    T        0      0        2 
  14  chr14_76402117   Sample    C    T        0      0        2 
  14  chr14_76403170     AAsi    G    A        0      0        2 
  14  chr14_76403170     AKia    G    A        0      0        2 
  14  chr14_76403170     AOna    G    A      0.5      1        2 
  14  chr14_76403170     ASom    G    A        0      0        2 
  14  chr14_76403170     HCab    G    A        0      0        2 
  14  chr14_76403170     HPrz    G    A        0      0        2 
  14  chr14_76403170     ZBoe    G    A        0      0        2 
  14  chr14_76403170     ZGre    G    A        0      0        2 
  14  chr14_76403170     ZHar    G    A        0      0        2 
  14  chr14_76403170   Sample    G    A        0      0        2 
  14  chr14_76406606     AAsi    A    T        0      0        2 
  14  chr14_76406606     AKia    A    T        1      2        2 
  14  chr14_76406606     AOna    A    T        0      0        2 
  14  chr14_76406606     ASom    A    T        0      0        2 
  14  chr14_76406606     HCab    A    T        0      0        2 
  14  chr14_76406606     HPrz    A    T        0      0        2 
  14  chr14_76406606     ZBoe    A    T        0      0        2 
  14  chr14_76406606     ZGre    A    T        0      0        2 
  14  chr14_76406606     ZHar    A    T        0      0        2 
  14  chr14_76406606   Sample    A    T        0      0        2 
  14  chr14_76418502     AAsi    A    C        0      0        2 
  14  chr14_76418502     AKia    A    C        0      0        2 
  14  chr14_76418502     AOna    A    C        0      0        2 
  14  chr14_76418502     ASom    A    C        0      0        2 
  14  chr14_76418502     HCab    A    C        0      0        2 
  14  chr14_76418502     HPrz    A    C        0      0        2 
  14  chr14_76418502     ZBoe    A    C        0      0        2 
  14  chr14_76418502     ZGre    A    C      0.5      1        2 
  14  chr14_76418502     ZHar    A    C        0      0        2 
  14  chr14_76418502   Sample    A    C        0      0        2 
  14  chr14_76430485     AAsi    T    C        0      0        2 
  14  chr14_76430485     AKia    T    C        0      0        2 
  14  chr14_76430485     AOna    T    C        0      0        2 
  14  chr14_76430485     ASom    T    C        0      0        2 
  14  chr14_76430485     HCab    T    C        0      0        2 
  14  chr14_76430485     HPrz    T    C        0      0        2 
  14  chr14_76430485     ZBoe    T    C        1      2        2 
  14  chr14_76430485     ZGre    T    C        0      0        2 
  14  chr14_76430485     ZHar    T    C        0      0        2 
  14  chr14_76430485   Sample    T    C        0      0        2 
  14  chr14_76442928     AAsi    T    G        0      0        2 
  14  chr14_76442928     AKia    T    G        0      0        2 
  14  chr14_76442928     AOna    T    G        1      2        2 
  14  chr14_76442928     ASom    T    G        0      0        2 
  14  chr14_76442928     HCab    T    G        0      0        2 
  14  chr14_76442928     HPrz    T    G        0      0        2 
  14  chr14_76442928     ZBoe    T    G        0      0        2 
  14  chr14_76442928     ZGre    T    G        0      0        2 
  14  chr14_76442928     ZHar    T    G        0      0        2 
  14  chr14_76442928   Sample    T    G        0      0        2 
  14  chr14_76456607     AAsi    A    G      0.5      1        2 
  14  chr14_76456607     AKia    A    G        0      0        2 
  14  chr14_76456607     AOna    A    G        0      0        2 
  14  chr14_76456607     ASom    A    G        0      0        2 
  14  chr14_76456607     HCab    A    G        0      0        2 
  14  chr14_76456607     HPrz    A    G        0      0        2 
  14  chr14_76456607     ZBoe    A    G        0      0        2 
  14  chr14_76456607     ZGre    A    G        0      0        2 
  14  chr14_76456607     ZHar    A    G        0      0        2 
  14  chr14_76456607   Sample    A    G        1      2        2 
  14  chr14_76462199     AAsi    C    T        0      0        2 
  14  chr14_76462199     AKia    C    T        0      0        2 
  14  chr14_76462199     AOna    C    T      0.5      1        2 
  14  chr14_76462199     ASom    C    T        0      0        2 
  14  chr14_76462199     HCab    C    T        0      0        2 
  14  chr14_76462199     HPrz    C    T        0      0        2 
  14  chr14_76462199     ZBoe    C    T        0      0        2 
  14  chr14_76462199     ZGre    C    T        0      0        2 
  14  chr14_76462199     ZHar    C    T        0      0        2 
  14  chr14_76462199   Sample    C    T        0      0        2 
  14  chr14_76467301     AAsi    C    T        0      0        2 
  14  chr14_76467301     AKia    C    T        0      0        2 
  14  chr14_76467301     AOna    C    T        0      0        2 
  14  chr14_76467301     ASom    C    T        0      0        2 
  14  chr14_76467301     HCab    C    T        0      0        2 
  14  chr14_76467301     HPrz    C    T        0      0        2 
  14  chr14_76467301     ZBoe    C    T        0      0        2 
  14  chr14_76467301     ZGre    C    T        1      2        2 
  14  chr14_76467301     ZHar    C    T        0      0        2 
  14  chr14_76467301   Sample    C    T        0      0        2 
  14  chr14_76468955     AAsi    C    T        0      0        2 
  14  chr14_76468955     AKia    C    T        0      0        2 
  14  chr14_76468955     AOna    C    T        1      2        2 
  14  chr14_76468955     ASom    C    T        0      0        2 
  14  chr14_76468955     HCab    C    T        0      0        2 
  14  chr14_76468955     HPrz    C    T        0      0        2 
  14  chr14_76468955     ZBoe    C    T        0      0        2 
  14  chr14_76468955     ZGre    C    T        0      0        2 
  14  chr14_76468955     ZHar    C    T        0      0        2 
  14  chr14_76468955   Sample    C    T        0      0        2 
  14  chr14_76475185     AAsi    C    T        0      0        2 
  14  chr14_76475185     AKia    C    T        0      0        2 
  14  chr14_76475185     AOna    C    T        0      0        2 
  14  chr14_76475185     ASom    C    T        0      0        2 
  14  chr14_76475185     HCab    C    T        0      0        2 
  14  chr14_76475185     HPrz    C    T      0.5      1        2 
  14  chr14_76475185     ZBoe    C    T        0      0        2 
  14  chr14_76475185     ZGre    C    T        0      0        2 
  14  chr14_76475185     ZHar    C    T        0      0        2 
  14  chr14_76475185   Sample    C    T        0      0        2 
  14  chr14_76480369     AAsi    C    T        0      0        2 
  14  chr14_76480369     AKia    C    T        0      0        2 
  14  chr14_76480369     AOna    C    T        0      0        2 
  14  chr14_76480369     ASom    C    T        0      0        2 
  14  chr14_76480369     HCab    C    T        1      2        2 
  14  chr14_76480369     HPrz    C    T      0.5      1        2 
  14  chr14_76480369     ZBoe    C    T        0      0        2 
  14  chr14_76480369     ZGre    C    T        0      0        2 
  14  chr14_76480369     ZHar    C    T        0      0        2 
  14  chr14_76480369   Sample    C    T        0      0        2 
  14  chr14_76485666     AAsi    G    A        0      0        2 
  14  chr14_76485666     AKia    G    A        1      2        2 
  14  chr14_76485666     AOna    G    A        0      0        2 
  14  chr14_76485666     ASom    G    A        0      0        2 
  14  chr14_76485666     HCab    G    A        0      0        2 
  14  chr14_76485666     HPrz    G    A        0      0        2 
  14  chr14_76485666     ZBoe    G    A        0      0        2 
  14  chr14_76485666     ZGre    G    A        0      0        2 
  14  chr14_76485666     ZHar    G    A        0      0        2 
  14  chr14_76485666   Sample    G    A        0      0        2 
  14  chr14_76491646     AAsi    G    A        0      0        2 
  14  chr14_76491646     AKia    G    A        0      0        2 
  14  chr14_76491646     AOna    G    A        0      0        2 
  14  chr14_76491646     ASom    G    A        0      0        2 
  14  chr14_76491646     HCab    G    A        1      2        2 
  14  chr14_76491646     HPrz    G    A        1      2        2 
  14  chr14_76491646     ZBoe    G    A        0      0        2 
  14  chr14_76491646     ZGre    G    A        0      0        2 
  14  chr14_76491646     ZHar    G    A        0      0        2 
  14  chr14_76491646   Sample    G    A        0      0        2 
  14  chr14_76494084     AAsi    A    G        0      0        2 
  14  chr14_76494084     AKia    A    G      0.5      1        2 
  14  chr14_76494084     AOna    A    G        0      0        2 
  14  chr14_76494084     ASom    A    G        0      0        2 
  14  chr14_76494084     HCab    A    G        0      0        2 
  14  chr14_76494084     HPrz    A    G        0      0        2 
  14  chr14_76494084     ZBoe    A    G        0      0        2 
  14  chr14_76494084     ZGre    A    G        0      0        2 
  14  chr14_76494084     ZHar    A    G        0      0        2 
  14  chr14_76494084   Sample    A    G        0      0        2 
  14  chr14_76495765     AAsi    T    G        0      0        2 
  14  chr14_76495765     AKia    T    G        0      0        2 
  14  chr14_76495765     AOna    T    G        0      0        2 
  14  chr14_76495765     ASom    T    G        0      0        2 
  14  chr14_76495765     HCab    T    G        0      0        2 
  14  chr14_76495765     HPrz    T    G      0.5      1        2 
  14  chr14_76495765     ZBoe    T    G        0      0        2 
  14  chr14_76495765     ZGre    T    G        0      0        2 
  14  chr14_76495765     ZHar    T    G        0      0        2 
  14  chr14_76495765   Sample    T    G        0      0        2 
  14  chr14_76500405     AAsi    C    A        0      0        2 
  14  chr14_76500405     AKia    C    A        0      0        2 
  14  chr14_76500405     AOna    C    A        0      0        2 
  14  chr14_76500405     ASom    C    A        0      0        2 
  14  chr14_76500405     HCab    C    A      0.5      1        2 
  14  chr14_76500405     HPrz    C    A        0      0        2 
  14  chr14_76500405     ZBoe    C    A        0      0        2 
  14  chr14_76500405     ZGre    C    A        0      0        2 
  14  chr14_76500405     ZHar    C    A        0      0        2 
  14  chr14_76500405   Sample    C    A        0      0        2 
  14  chr14_76501516     AAsi    C    G        0      0        2 
  14  chr14_76501516     AKia    C    G      0.5      1        2 
  14  chr14_76501516     AOna    C    G        0      0        2 
  14  chr14_76501516     ASom    C    G        0      0        2 
  14  chr14_76501516     HCab    C    G        0      0        2 
  14  chr14_76501516     HPrz    C    G        0      0        2 
  14  chr14_76501516     ZBoe    C    G        0      0        2 
  14  chr14_76501516     ZGre    C    G        0      0        2 
  14  chr14_76501516     ZHar    C    G        0      0        2 
  14  chr14_76501516   Sample    C    G        0      0        2 
  14  chr14_76506804     AAsi    T    C        0      0        2 
  14  chr14_76506804     AKia    T    C        0      0        2 
  14  chr14_76506804     AOna    T    C        0      0        2 
  14  chr14_76506804     ASom    T    C        0      0        2 
  14  chr14_76506804     HCab    T    C        0      0        2 
  14  chr14_76506804     HPrz    T    C        0      0        2 
  14  chr14_76506804     ZBoe    T    C        0      0        2 
  14  chr14_76506804     ZGre    T    C      0.5      1        2 
  14  chr14_76506804     ZHar    T    C        0      0        2 
  14  chr14_76506804   Sample    T    C        0      0        2 
  14  chr14_76509658     AAsi    G    C        0      0        2 
  14  chr14_76509658     AKia    G    C        0      0        2 
  14  chr14_76509658     AOna    G    C        0      0        2 
  14  chr14_76509658     ASom    G    C        0      0        2 
  14  chr14_76509658     HCab    G    C      0.5      1        2 
  14  chr14_76509658     HPrz    G    C        0      0        2 
  14  chr14_76509658     ZBoe    G    C        0      0        2 
  14  chr14_76509658     ZGre    G    C        0      0        2 
  14  chr14_76509658     ZHar    G    C        0      0        2 
  14  chr14_76509658   Sample    G    C        0      0        2 
  14  chr14_76519609     AAsi    G    A        1      2        2 
  14  chr14_76519609     AKia    G    A        0      0        2 
  14  chr14_76519609     AOna    G    A        0      0        2 
  14  chr14_76519609     ASom    G    A        0      0        2 
  14  chr14_76519609     HCab    G    A        0      0        2 
  14  chr14_76519609     HPrz    G    A        0      0        2 
  14  chr14_76519609     ZBoe    G    A        0      0        2 
  14  chr14_76519609     ZGre    G    A        0      0        2 
  14  chr14_76519609     ZHar    G    A        0      0        2 
  14  chr14_76519609   Sample    G    A        1      2        2 
  14  chr14_76520353     AAsi    G    A        0      0        2 
  14  chr14_76520353     AKia    G    A        0      0        2 
  14  chr14_76520353     AOna    G    A        0      0        2 
  14  chr14_76520353     ASom    G    A        0      0        2 
  14  chr14_76520353     HCab    G    A        0      0        2 
  14  chr14_76520353     HPrz    G    A      0.5      1        2 
  14  chr14_76520353     ZBoe    G    A        0      0        2 
  14  chr14_76520353     ZGre    G    A        0      0        2 
  14  chr14_76520353     ZHar    G    A        0      0        2 
  14  chr14_76520353   Sample    G    A        0      0        2 
  14  chr14_76525669     AAsi    G    A        0      0        2 
  14  chr14_76525669     AKia    G    A        0      0        2 
  14  chr14_76525669     AOna    G    A        0      0        2 
  14  chr14_76525669     ASom    G    A        0      0        2 
  14  chr14_76525669     HCab    G    A        1      2        2 
  14  chr14_76525669     HPrz    G    A        1      2        2 
  14  chr14_76525669     ZBoe    G    A        0      0        2 
  14  chr14_76525669     ZGre    G    A        0      0        2 
  14  chr14_76525669     ZHar    G    A        0      0        2 
  14  chr14_76525669   Sample    G    A        0      0        2 
  14  chr14_76526559     AAsi    T    G        0      0        2 
  14  chr14_76526559     AKia    T    G        0      0        2 
  14  chr14_76526559     AOna    T    G        0      0        2 
  14  chr14_76526559     ASom    T    G        0      0        2 
  14  chr14_76526559     HCab    T    G      0.5      1        2 
  14  chr14_76526559     HPrz    T    G        1      2        2 
  14  chr14_76526559     ZBoe    T    G        0      0        2 
  14  chr14_76526559     ZGre    T    G        0      0        2 
  14  chr14_76526559     ZHar    T    G        0      0        2 
  14  chr14_76526559   Sample    T    G        0      0        2 
  14  chr14_76531734     AAsi    A    G        0      0        2 
  14  chr14_76531734     AKia    A    G      0.5      1        2 
  14  chr14_76531734     AOna    A    G        0      0        2 
  14  chr14_76531734     ASom    A    G        0      0        2 
  14  chr14_76531734     HCab    A    G        0      0        2 
  14  chr14_76531734     HPrz    A    G        0      0        2 
  14  chr14_76531734     ZBoe    A    G        0      0        2 
  14  chr14_76531734     ZGre    A    G        0      0        2 
  14  chr14_76531734     ZHar    A    G        0      0        2 
  14  chr14_76531734   Sample    A    G        0      0        2 
  14  chr14_76535766     AAsi    A    G        1      2        2 
  14  chr14_76535766     AKia    A    G        0      0        2 
  14  chr14_76535766     AOna    A    G        0      0        2 
  14  chr14_76535766     ASom    A    G        0      0        2 
  14  chr14_76535766     HCab    A    G        0      0        2 
  14  chr14_76535766     HPrz    A    G        0      0        2 
  14  chr14_76535766     ZBoe    A    G        0      0        2 
  14  chr14_76535766     ZGre    A    G        0      0        2 
  14  chr14_76535766     ZHar    A    G        0      0        2 
  14  chr14_76535766   Sample    A    G        1      2        2 
  14  chr14_76538370     AAsi    T    C        1      2        2 
  14  chr14_76538370     AKia    T    C        0      0        2 
  14  chr14_76538370     AOna    T    C        0      0        2 
  14  chr14_76538370     ASom    T    C        0      0        2 
  14  chr14_76538370     HCab    T    C        0      0        2 
  14  chr14_76538370     HPrz    T    C        0      0        2 
  14  chr14_76538370     ZBoe    T    C        0      0        2 
  14  chr14_76538370     ZGre    T    C        0      0        2 
  14  chr14_76538370     ZHar    T    C        0      0        2 
  14  chr14_76538370   Sample    T    C        1      2        2 
  14  chr14_76549916     AAsi    A    C      0.5      1        2 
  14  chr14_76549916     AKia    A    C        0      0        2 
  14  chr14_76549916     AOna    A    C        0      0        2 
  14  chr14_76549916     ASom    A    C        1      2        2 
  14  chr14_76549916     HCab    A    C        0      0        2 
  14  chr14_76549916     HPrz    A    C        0      0        2 
  14  chr14_76549916     ZBoe    A    C        0      0        2 
  14  chr14_76549916     ZGre    A    C        0      0        2 
  14  chr14_76549916     ZHar    A    C        0      0        2 
  14  chr14_76549916   Sample    A    C        0      0        2 
  14  chr14_76563105     AAsi    A    C        0      0        2 
  14  chr14_76563105     AKia    A    C        1      2        2 
  14  chr14_76563105     AOna    A    C        0      0        2 
  14  chr14_76563105     ASom    A    C        0      0        2 
  14  chr14_76563105     HCab    A    C        0      0        2 
  14  chr14_76563105     HPrz    A    C        0      0        2 
  14  chr14_76563105     ZBoe    A    C        0      0        2 
  14  chr14_76563105     ZGre    A    C        0      0        2 
  14  chr14_76563105     ZHar    A    C        0      0        2 
  14  chr14_76563105   Sample    A    C        0      0        2 
  14  chr14_76564997     AAsi    G    T        0      0        2 
  14  chr14_76564997     AKia    G    T        0      0        2 
  14  chr14_76564997     AOna    G    T        0      0        2 
  14  chr14_76564997     ASom    G    T        0      0        2 
  14  chr14_76564997     HCab    G    T        0      0        2 
  14  chr14_76564997     HPrz    G    T        0      0        2 
  14  chr14_76564997     ZBoe    G    T        0      0        2 
  14  chr14_76564997     ZGre    G    T        1      2        2 
  14  chr14_76564997     ZHar    G    T        0      0        2 
  14  chr14_76564997   Sample    G    T        0      0        2 
  14  chr14_76578203     AAsi    C    T        0      0        2 
  14  chr14_76578203     AKia    C    T        0      0        2 
  14  chr14_76578203     AOna    C    T        0      0        2 
  14  chr14_76578203     ASom    C    T        0      0        2 
  14  chr14_76578203     HCab    C    T        1      2        2 
  14  chr14_76578203     HPrz    C    T      0.5      1        2 
  14  chr14_76578203     ZBoe    C    T        0      0        2 
  14  chr14_76578203     ZGre    C    T        0      0        2 
  14  chr14_76578203     ZHar    C    T        0      0        2 
  14  chr14_76578203   Sample    C    T        0      0        2 
  14  chr14_76578463     AAsi    C    G        0      0        2 
  14  chr14_76578463     AKia    C    G        0      0        2 
  14  chr14_76578463     AOna    C    G        0      0        2 
  14  chr14_76578463     ASom    C    G        0      0        2 
  14  chr14_76578463     HCab    C    G        0      0        2 
  14  chr14_76578463     HPrz    C    G      0.5      1        2 
  14  chr14_76578463     ZBoe    C    G        0      0        2 
  14  chr14_76578463     ZGre    C    G        0      0        2 
  14  chr14_76578463     ZHar    C    G        0      0        2 
  14  chr14_76578463   Sample    C    G        0      0        2 
  14  chr14_76586122     AAsi    T    C        0      0        2 
  14  chr14_76586122     AKia    T    C        1      2        2 
  14  chr14_76586122     AOna    T    C      0.5      1        2 
  14  chr14_76586122     ASom    T    C        0      0        2 
  14  chr14_76586122     HCab    T    C        0      0        2 
  14  chr14_76586122     HPrz    T    C        0      0        2 
  14  chr14_76586122     ZBoe    T    C        0      0        2 
  14  chr14_76586122     ZGre    T    C        0      0        2 
  14  chr14_76586122     ZHar    T    C        0      0        2 
  14  chr14_76586122   Sample    T    C        0      0        2 
  14  chr14_76587654     AAsi    T    C        0      0        2 
  14  chr14_76587654     AKia    T    C        0      0        2 
  14  chr14_76587654     AOna    T    C        0      0        2 
  14  chr14_76587654     ASom    T    C        0      0        2 
  14  chr14_76587654     HCab    T    C        1      2        2 
  14  chr14_76587654     HPrz    T    C        1      2        2 
  14  chr14_76587654     ZBoe    T    C        0      0        2 
  14  chr14_76587654     ZGre    T    C        0      0        2 
  14  chr14_76587654     ZHar    T    C        0      0        2 
  14  chr14_76587654   Sample    T    C        0      0        2 
  14  chr14_76589459     AAsi    A    G        0      0        2 
  14  chr14_76589459     AKia    A    G        0      0        2 
  14  chr14_76589459     AOna    A    G        0      0        2 
  14  chr14_76589459     ASom    A    G        0      0        2 
  14  chr14_76589459     HCab    A    G        0      0        2 
  14  chr14_76589459     HPrz    A    G        0      0        2 
  14  chr14_76589459     ZBoe    A    G        0      0        2 
  14  chr14_76589459     ZGre    A    G      0.5      1        2 
  14  chr14_76589459     ZHar    A    G        0      0        2 
  14  chr14_76589459   Sample    A    G        0      0        2 
  14  chr14_76600917     AAsi    C    A        0      0        2 
  14  chr14_76600917     AKia    C    A        0      0        2 
  14  chr14_76600917     AOna    C    A        0      0        2 
  14  chr14_76600917     ASom    C    A        0      0        2 
  14  chr14_76600917     HCab    C    A        0      0        2 
  14  chr14_76600917     HPrz    C    A        0      0        2 
  14  chr14_76600917     ZBoe    C    A      0.5      1        2 
  14  chr14_76600917     ZGre    C    A        0      0        2 
  14  chr14_76600917     ZHar    C    A        0      0        2 
  14  chr14_76600917   Sample    C    A        0      0        2 
  14  chr14_76617250     AAsi    T    C        0      0        2 
  14  chr14_76617250     AKia    T    C        0      0        2 
  14  chr14_76617250     AOna    T    C        0      0        2 
  14  chr14_76617250     ASom    T    C        0      0        2 
  14  chr14_76617250     HCab    T    C        0      0        2 
  14  chr14_76617250     HPrz    T    C        0      0        2 
  14  chr14_76617250     ZBoe    T    C      0.5      1        2 
  14  chr14_76617250     ZGre    T    C        0      0        2 
  14  chr14_76617250     ZHar    T    C        0      0        2 
  14  chr14_76617250   Sample    T    C        0      0        2 
  14  chr14_76617316     AAsi    C    T        0      0        2 
  14  chr14_76617316     AKia    C    T        0      0        2 
  14  chr14_76617316     AOna    C    T        0      0        2 
  14  chr14_76617316     ASom    C    T        0      0        2 
  14  chr14_76617316     HCab    C    T        1      2        2 
  14  chr14_76617316     HPrz    C    T        1      2        2 
  14  chr14_76617316     ZBoe    C    T        0      0        2 
  14  chr14_76617316     ZGre    C    T        0      0        2 
  14  chr14_76617316     ZHar    C    T        0      0        2 
  14  chr14_76617316   Sample    C    T        0      0        2 
  14  chr14_76621989     AAsi    A    G        0      0        2 
  14  chr14_76621989     AKia    A    G        0      0        2 
  14  chr14_76621989     AOna    A    G        0      0        2 
  14  chr14_76621989     ASom    A    G        0      0        2 
  14  chr14_76621989     HCab    A    G        0      0        2 
  14  chr14_76621989     HPrz    A    G        0      0        2 
  14  chr14_76621989     ZBoe    A    G      0.5      1        2 
  14  chr14_76621989     ZGre    A    G        0      0        2 
  14  chr14_76621989     ZHar    A    G        0      0        2 
  14  chr14_76621989   Sample    A    G        0      0        2 
  14  chr14_76622336     AAsi    T    C        0      0        2 
  14  chr14_76622336     AKia    T    C        0      0        2 
  14  chr14_76622336     AOna    T    C        0      0        2 
  14  chr14_76622336     ASom    T    C        0      0        2 
  14  chr14_76622336     HCab    T    C        1      2        2 
  14  chr14_76622336     HPrz    T    C        1      2        2 
  14  chr14_76622336     ZBoe    T    C        0      0        2 
  14  chr14_76622336     ZGre    T    C        0      0        2 
  14  chr14_76622336     ZHar    T    C        0      0        2 
  14  chr14_76622336   Sample    T    C        0      0        2 
  14  chr14_76627666     AAsi    A    G        0      0        2 
  14  chr14_76627666     AKia    A    G      0.5      1        2 
  14  chr14_76627666     AOna    A    G        0      0        2 
  14  chr14_76627666     ASom    A    G        0      0        2 
  14  chr14_76627666     HCab    A    G        0      0        2 
  14  chr14_76627666     HPrz    A    G        0      0        2 
  14  chr14_76627666     ZBoe    A    G        0      0        2 
  14  chr14_76627666     ZGre    A    G        0      0        2 
  14  chr14_76627666     ZHar    A    G        0      0        2 
  14  chr14_76627666   Sample    A    G        0      0        2 
  14  chr14_76627678     AAsi    A    G        0      0        2 
  14  chr14_76627678     AKia    A    G        0      0        2 
  14  chr14_76627678     AOna    A    G        0      0        2 
  14  chr14_76627678     ASom    A    G        0      0        2 
  14  chr14_76627678     HCab    A    G        1      2        2 
  14  chr14_76627678     HPrz    A    G        1      2        2 
  14  chr14_76627678     ZBoe    A    G        0      0        2 
  14  chr14_76627678     ZGre    A    G        0      0        2 
  14  chr14_76627678     ZHar    A    G        0      0        2 
  14  chr14_76627678   Sample    A    G        0      0        2 
  14  chr14_76628655     AAsi    C    T        0      0        2 
  14  chr14_76628655     AKia    C    T        0      0        2 
  14  chr14_76628655     AOna    C    T        0      0        2 
  14  chr14_76628655     ASom    C    T        1      2        2 
  14  chr14_76628655     HCab    C    T        0      0        2 
  14  chr14_76628655     HPrz    C    T        0      0        2 
  14  chr14_76628655     ZBoe    C    T        0      0        2 
  14  chr14_76628655     ZGre    C    T        0      0        2 
  14  chr14_76628655     ZHar    C    T        0      0        2 
  14  chr14_76628655   Sample    C    T        0      0        2 
  14  chr14_76629444     AAsi    G    C        0      0        2 
  14  chr14_76629444     AKia    G    C        0      0        2 
  14  chr14_76629444     AOna    G    C        0      0        2 
  14  chr14_76629444     ASom    G    C        1      2        2 
  14  chr14_76629444     HCab    G    C        0      0        2 
  14  chr14_76629444     HPrz    G    C        0      0        2 
  14  chr14_76629444     ZBoe    G    C        0      0        2 
  14  chr14_76629444     ZGre    G    C        0      0        2 
  14  chr14_76629444     ZHar    G    C        0      0        2 
  14  chr14_76629444   Sample    G    C        0      0        2 
  14  chr14_76661945     AAsi    T    C        0      0        2 
  14  chr14_76661945     AKia    T    C        0      0        2 
  14  chr14_76661945     AOna    T    C        0      0        2 
  14  chr14_76661945     ASom    T    C        0      0        2 
  14  chr14_76661945     HCab    T    C        0      0        2 
  14  chr14_76661945     HPrz    T    C        0      0        2 
  14  chr14_76661945     ZBoe    T    C        0      0        2 
  14  chr14_76661945     ZGre    T    C        0      0        2 
  14  chr14_76661945     ZHar    T    C        1      2        2 
  14  chr14_76661945   Sample    T    C        0      0        2 
  14  chr14_76662380     AAsi    C    T        0      0        2 
  14  chr14_76662380     AKia    C    T        0      0        2 
  14  chr14_76662380     AOna    C    T      0.5      1        2 
  14  chr14_76662380     ASom    C    T        0      0        2 
  14  chr14_76662380     HCab    C    T        0      0        2 
  14  chr14_76662380     HPrz    C    T        0      0        2 
  14  chr14_76662380     ZBoe    C    T        0      0        2 
  14  chr14_76662380     ZGre    C    T        0      0        2 
  14  chr14_76662380     ZHar    C    T        0      0        2 
  14  chr14_76662380   Sample    C    T        0      0        2 
  14  chr14_76667204     AAsi    C    T        0      0        2 
  14  chr14_76667204     AKia    C    T        0      0        2 
  14  chr14_76667204     AOna    C    T        0      0        2 
  14  chr14_76667204     ASom    C    T        0      0        2 
  14  chr14_76667204     HCab    C    T        1      2        2 
  14  chr14_76667204     HPrz    C    T        1      2        2 
  14  chr14_76667204     ZBoe    C    T        0      0        2 
  14  chr14_76667204     ZGre    C    T        0      0        2 
  14  chr14_76667204     ZHar    C    T        0      0        2 
  14  chr14_76667204   Sample    C    T        0      0        2 
  14  chr14_76668911     AAsi    G    C        0      0        2 
  14  chr14_76668911     AKia    G    C        0      0        2 
  14  chr14_76668911     AOna    G    C        0      0        2 
  14  chr14_76668911     ASom    G    C        0      0        2 
  14  chr14_76668911     HCab    G    C        0      0        2 
  14  chr14_76668911     HPrz    G    C        0      0        2 
  14  chr14_76668911     ZBoe    G    C      0.5      1        2 
  14  chr14_76668911     ZGre    G    C        0      0        2 
  14  chr14_76668911     ZHar    G    C        0      0        2 
  14  chr14_76668911   Sample    G    C        0      0        2 
  14  chr14_76671952     AAsi    A    G        0      0        2 
  14  chr14_76671952     AKia    A    G        0      0        2 
  14  chr14_76671952     AOna    A    G        0      0        2 
  14  chr14_76671952     ASom    A    G        0      0        2 
  14  chr14_76671952     HCab    A    G      0.5      1        2 
  14  chr14_76671952     HPrz    A    G        1      2        2 
  14  chr14_76671952     ZBoe    A    G        0      0        2 
  14  chr14_76671952     ZGre    A    G        0      0        2 
  14  chr14_76671952     ZHar    A    G        0      0        2 
  14  chr14_76671952   Sample    A    G        0      0        2 
  14  chr14_76674005     AAsi    G    T        0      0        2 
  14  chr14_76674005     AKia    G    T        0      0        2 
  14  chr14_76674005     AOna    G    T        0      0        2 
  14  chr14_76674005     ASom    G    T        0      0        2 
  14  chr14_76674005     HCab    G    T        0      0        2 
  14  chr14_76674005     HPrz    G    T        0      0        2 
  14  chr14_76674005     ZBoe    G    T        0      0        2 
  14  chr14_76674005     ZGre    G    T        0      0        2 
  14  chr14_76674005     ZHar    G    T      0.5      1        2 
  14  chr14_76674005   Sample    G    T        0      0        2 
  14  chr14_76677899     AAsi    G    A        0      0        2 
  14  chr14_76677899     AKia    G    A        0      0        2 
  14  chr14_76677899     AOna    G    A        0      0        2 
  14  chr14_76677899     ASom    G    A        0      0        2 
  14  chr14_76677899     HCab    G    A      0.5      1        2 
  14  chr14_76677899     HPrz    G    A        0      0        2 
  14  chr14_76677899     ZBoe    G    A        0      0        2 
  14  chr14_76677899     ZGre    G    A        0      0        2 
  14  chr14_76677899     ZHar    G    A        0      0        2 
  14  chr14_76677899   Sample    G    A        0      0        2 
  14  chr14_76678368     AAsi    G    A        0      0        2 
  14  chr14_76678368     AKia    G    A        0      0        2 
  14  chr14_76678368     AOna    G    A        0      0        2 
  14  chr14_76678368     ASom    G    A        0      0        2 
  14  chr14_76678368     HCab    G    A        0      0        2 
  14  chr14_76678368     HPrz    G    A      0.5      1        2 
  14  chr14_76678368     ZBoe    G    A        0      0        2 
  14  chr14_76678368     ZGre    G    A        0      0        2 
  14  chr14_76678368     ZHar    G    A        0      0        2 
  14  chr14_76678368   Sample    G    A        0      0        2 
  14  chr14_76680985     AAsi    A    G        0      0        2 
  14  chr14_76680985     AKia    A    G        1      2        2 
  14  chr14_76680985     AOna    A    G        0      0        2 
  14  chr14_76680985     ASom    A    G        0      0        2 
  14  chr14_76680985     HCab    A    G        0      0        2 
  14  chr14_76680985     HPrz    A    G        0      0        2 
  14  chr14_76680985     ZBoe    A    G        0      0        2 
  14  chr14_76680985     ZGre    A    G        0      0        2 
  14  chr14_76680985     ZHar    A    G        0      0        2 
  14  chr14_76680985   Sample    A    G        0      0        2 
  14  chr14_76684368     AAsi    G    A        0      0        2 
  14  chr14_76684368     AKia    G    A        0      0        2 
  14  chr14_76684368     AOna    G    A        0      0        2 
  14  chr14_76684368     ASom    G    A        0      0        2 
  14  chr14_76684368     HCab    G    A        1      2        2 
  14  chr14_76684368     HPrz    G    A        1      2        2 
  14  chr14_76684368     ZBoe    G    A        0      0        2 
  14  chr14_76684368     ZGre    G    A        0      0        2 
  14  chr14_76684368     ZHar    G    A        0      0        2 
  14  chr14_76684368   Sample    G    A        0      0        2 
  14  chr14_76687445     AAsi    T    G        0      0        2 
  14  chr14_76687445     AKia    T    G        0      0        2 
  14  chr14_76687445     AOna    T    G        0      0        2 
  14  chr14_76687445     ASom    T    G        0      0        2 
  14  chr14_76687445     HCab    T    G        0      0        2 
  14  chr14_76687445     HPrz    T    G        0      0        2 
  14  chr14_76687445     ZBoe    T    G        0      0        2 
  14  chr14_76687445     ZGre    T    G        0      0        2 
  14  chr14_76687445     ZHar    T    G        1      2        2 
  14  chr14_76687445   Sample    T    G        0      0        2 
  14  chr14_76692892     AAsi    A    G        0      0        2 
  14  chr14_76692892     AKia    A    G        0      0        2 
  14  chr14_76692892     AOna    A    G        0      0        2 
  14  chr14_76692892     ASom    A    G        0      0        2 
  14  chr14_76692892     HCab    A    G      0.5      1        2 
  14  chr14_76692892     HPrz    A    G      0.5      1        2 
  14  chr14_76692892     ZBoe    A    G        0      0        2 
  14  chr14_76692892     ZGre    A    G        0      0        2 
  14  chr14_76692892     ZHar    A    G        0      0        2 
  14  chr14_76692892   Sample    A    G        0      0        2 
  14  chr14_76703233     AAsi    C    G      0.5      1        2 
  14  chr14_76703233     AKia    C    G        0      0        2 
  14  chr14_76703233     AOna    C    G        0      0        2 
  14  chr14_76703233     ASom    C    G        0      0        2 
  14  chr14_76703233     HCab    C    G        0      0        2 
  14  chr14_76703233     HPrz    C    G        0      0        2 
  14  chr14_76703233     ZBoe    C    G        0      0        2 
  14  chr14_76703233     ZGre    C    G        0      0        2 
  14  chr14_76703233     ZHar    C    G        0      0        2 
  14  chr14_76703233   Sample    C    G        0      0        2 
  14  chr14_76718755     AAsi    A    G        0      0        2 
  14  chr14_76718755     AKia    A    G      0.5      1        2 
  14  chr14_76718755     AOna    A    G        0      0        2 
  14  chr14_76718755     ASom    A    G        0      0        2 
  14  chr14_76718755     HCab    A    G        0      0        2 
  14  chr14_76718755     HPrz    A    G        0      0        2 
  14  chr14_76718755     ZBoe    A    G        0      0        2 
  14  chr14_76718755     ZGre    A    G        0      0        2 
  14  chr14_76718755     ZHar    A    G        0      0        2 
  14  chr14_76718755   Sample    A    G        0      0        2 
  14  chr14_76720080     AAsi    A    T        0      0        2 
  14  chr14_76720080     AKia    A    T        0      0        2 
  14  chr14_76720080     AOna    A    T        0      0        2 
  14  chr14_76720080     ASom    A    T        0      0        2 
  14  chr14_76720080     HCab    A    T        0      0        2 
  14  chr14_76720080     HPrz    A    T        0      0        2 
  14  chr14_76720080     ZBoe    A    T      0.5      1        2 
  14  chr14_76720080     ZGre    A    T        0      0        2 
  14  chr14_76720080     ZHar    A    T        0      0        2 
  14  chr14_76720080   Sample    A    T        0      0        2 
  14  chr14_76729011     AAsi    G    A        1      2        2 
  14  chr14_76729011     AKia    G    A        0      0        2 
  14  chr14_76729011     AOna    G    A        0      0        2 
  14  chr14_76729011     ASom    G    A        1      2        2 
  14  chr14_76729011     HCab    G    A        0      0        2 
  14  chr14_76729011     HPrz    G    A        0      0        2 
  14  chr14_76729011     ZBoe    G    A        0      0        2 
  14  chr14_76729011     ZGre    G    A        0      0        2 
  14  chr14_76729011     ZHar    G    A        0      0        2 
  14  chr14_76729011   Sample    G    A        1      2        2 
  14  chr14_76733095     AAsi    A    G        0      0        2 
  14  chr14_76733095     AKia    A    G        0      0        2 
  14  chr14_76733095     AOna    A    G        0      0        2 
  14  chr14_76733095     ASom    A    G        0      0        2 
  14  chr14_76733095     HCab    A    G        1      2        2 
  14  chr14_76733095     HPrz    A    G        0      0        2 
  14  chr14_76733095     ZBoe    A    G        0      0        2 
  14  chr14_76733095     ZGre    A    G        0      0        2 
  14  chr14_76733095     ZHar    A    G        0      0        2 
  14  chr14_76733095   Sample    A    G        0      0        2 
  14  chr14_76734874     AAsi    T    G        0      0        2 
  14  chr14_76734874     AKia    T    G        0      0        2 
  14  chr14_76734874     AOna    T    G        0      0        2 
  14  chr14_76734874     ASom    T    G        0      0        2 
  14  chr14_76734874     HCab    T    G        0      0        2 
  14  chr14_76734874     HPrz    T    G        0      0        2 
  14  chr14_76734874     ZBoe    T    G        0      0        2 
  14  chr14_76734874     ZGre    T    G        0      0        2 
  14  chr14_76734874     ZHar    T    G      0.5      1        2 
  14  chr14_76734874   Sample    T    G        0      0        2 
  14  chr14_76738891     AAsi    A    C      0.5      1        2 
  14  chr14_76738891     AKia    A    C        0      0        2 
  14  chr14_76738891     AOna    A    C        0      0        2 
  14  chr14_76738891     ASom    A    C        0      0        2 
  14  chr14_76738891     HCab    A    C        0      0        2 
  14  chr14_76738891     HPrz    A    C        0      0        2 
  14  chr14_76738891     ZBoe    A    C        0      0        2 
  14  chr14_76738891     ZGre    A    C        0      0        2 
  14  chr14_76738891     ZHar    A    C        0      0        2 
  14  chr14_76738891   Sample    A    C        0      0        2 
  14  chr14_76741483     AAsi    G    A        0      0        2 
  14  chr14_76741483     AKia    G    A        0      0        2 
  14  chr14_76741483     AOna    G    A        0      0        2 
  14  chr14_76741483     ASom    G    A        0      0        2 
  14  chr14_76741483     HCab    G    A        1      2        2 
  14  chr14_76741483     HPrz    G    A        1      2        2 
  14  chr14_76741483     ZBoe    G    A        0      0        2 
  14  chr14_76741483     ZGre    G    A        0      0        2 
  14  chr14_76741483     ZHar    G    A        0      0        2 
  14  chr14_76741483   Sample    G    A        0      0        2 
  14  chr14_76752784     AAsi    G    T        0      0        2 
  14  chr14_76752784     AKia    G    T        0      0        2 
  14  chr14_76752784     AOna    G    T        0      0        2 
  14  chr14_76752784     ASom    G    T        0      0        2 
  14  chr14_76752784     HCab    G    T        0      0        2 
  14  chr14_76752784     HPrz    G    T        0      0        2 
  14  chr14_76752784     ZBoe    G    T        1      2        2 
  14  chr14_76752784     ZGre    G    T        1      2        2 
  14  chr14_76752784     ZHar    G    T        0      0        2 
  14  chr14_76752784   Sample    G    T        0      0        2 
  14  chr14_76756626     AAsi    T    C        0      0        2 
  14  chr14_76756626     AKia    T    C        0      0        2 
  14  chr14_76756626     AOna    T    C        0      0        2 
  14  chr14_76756626     ASom    T    C        0      0        2 
  14  chr14_76756626     HCab    T    C        0      0        2 
  14  chr14_76756626     HPrz    T    C        0      0        2 
  14  chr14_76756626     ZBoe    T    C        0      0        2 
  14  chr14_76756626     ZGre    T    C      0.5      1        2 
  14  chr14_76756626     ZHar    T    C        0      0        2 
  14  chr14_76756626   Sample    T    C        0      0        2 
  14  chr14_76760786     AAsi    C    T        1      2        2 
  14  chr14_76760786     AKia    C    T        0      0        2 
  14  chr14_76760786     AOna    C    T        0      0        2 
  14  chr14_76760786     ASom    C    T        1      2        2 
  14  chr14_76760786     HCab    C    T        0      0        2 
  14  chr14_76760786     HPrz    C    T        0      0        2 
  14  chr14_76760786     ZBoe    C    T        0      0        2 
  14  chr14_76760786     ZGre    C    T        0      0        2 
  14  chr14_76760786     ZHar    C    T        0      0        2 
  14  chr14_76760786   Sample    C    T        1      2        2 
  14  chr14_76768324     AAsi    C    T        0      0        2 
  14  chr14_76768324     AKia    C    T        0      0        2 
  14  chr14_76768324     AOna    C    T        0      0        2 
  14  chr14_76768324     ASom    C    T        0      0        2 
  14  chr14_76768324     HCab    C    T        0      0        2 
  14  chr14_76768324     HPrz    C    T        0      0        2 
  14  chr14_76768324     ZBoe    C    T      0.5      1        2 
  14  chr14_76768324     ZGre    C    T        0      0        2 
  14  chr14_76768324     ZHar    C    T        0      0        2 
  14  chr14_76768324   Sample    C    T        0      0        2 
  14  chr14_76791716     AAsi    A    G        0      0        2 
  14  chr14_76791716     AKia    A    G        0      0        2 
  14  chr14_76791716     AOna    A    G        0      0        2 
  14  chr14_76791716     ASom    A    G        0      0        2 
  14  chr14_76791716     HCab    A    G        0      0        2 
  14  chr14_76791716     HPrz    A    G        0      0        2 
  14  chr14_76791716     ZBoe    A    G        0      0        2 
  14  chr14_76791716     ZGre    A    G      0.5      1        2 
  14  chr14_76791716     ZHar    A    G        0      0        2 
  14  chr14_76791716   Sample    A    G        0      0        2 
  14  chr14_76796367     AAsi    C    G        0      0        2 
  14  chr14_76796367     AKia    C    G        0      0        2 
  14  chr14_76796367     AOna    C    G        0      0        2 
  14  chr14_76796367     ASom    C    G        0      0        2 
  14  chr14_76796367     HCab    C    G        1      2        2 
  14  chr14_76796367     HPrz    C    G        1      2        2 
  14  chr14_76796367     ZBoe    C    G        0      0        2 
  14  chr14_76796367     ZGre    C    G        0      0        2 
  14  chr14_76796367     ZHar    C    G        0      0        2 
  14  chr14_76796367   Sample    C    G        0      0        2 
  14  chr14_76805757     AAsi    C    T      0.5      1        2 
  14  chr14_76805757     AKia    C    T        0      0        2 
  14  chr14_76805757     AOna    C    T        0      0        2 
  14  chr14_76805757     ASom    C    T        1      2        2 
  14  chr14_76805757     HCab    C    T        0      0        2 
  14  chr14_76805757     HPrz    C    T        0      0        2 
  14  chr14_76805757     ZBoe    C    T        0      0        2 
  14  chr14_76805757     ZGre    C    T        0      0        2 
  14  chr14_76805757     ZHar    C    T        0      0        2 
  14  chr14_76805757   Sample    C    T        1      2        2 
  14  chr14_76806885     AAsi    T    C        0      0        2 
  14  chr14_76806885     AKia    T    C        0      0        2 
  14  chr14_76806885     AOna    T    C      0.5      1        2 
  14  chr14_76806885     ASom    T    C        0      0        2 
  14  chr14_76806885     HCab    T    C        0      0        2 
  14  chr14_76806885     HPrz    T    C        0      0        2 
  14  chr14_76806885     ZBoe    T    C        0      0        2 
  14  chr14_76806885     ZGre    T    C        0      0        2 
  14  chr14_76806885     ZHar    T    C        0      0        2 
  14  chr14_76806885   Sample    T    C        0      0        2 
  14  chr14_76808845     AAsi    C    A        0      0        2 
  14  chr14_76808845     AKia    C    A        0      0        2 
  14  chr14_76808845     AOna    C    A        0      0        2 
  14  chr14_76808845     ASom    C    A        0      0        2 
  14  chr14_76808845     HCab    C    A        0      0        2 
  14  chr14_76808845     HPrz    C    A        0      0        2 
  14  chr14_76808845     ZBoe    C    A        0      0        2 
  14  chr14_76808845     ZGre    C    A      0.5      1        2 
  14  chr14_76808845     ZHar    C    A        0      0        2 
  14  chr14_76808845   Sample    C    A        0      0        2 
  14  chr14_76811537     AAsi    T    A        0      0        2 
  14  chr14_76811537     AKia    T    A        0      0        2 
  14  chr14_76811537     AOna    T    A        0      0        2 
  14  chr14_76811537     ASom    T    A        0      0        2 
  14  chr14_76811537     HCab    T    A        0      0        2 
  14  chr14_76811537     HPrz    T    A        0      0        2 
  14  chr14_76811537     ZBoe    T    A        1      2        2 
  14  chr14_76811537     ZGre    T    A        1      2        2 
  14  chr14_76811537     ZHar    T    A        0      0        2 
  14  chr14_76811537   Sample    T    A        0      0        2 
  14  chr14_76815072     AAsi    A    G        0      0        2 
  14  chr14_76815072     AKia    A    G        0      0        2 
  14  chr14_76815072     AOna    A    G        0      0        2 
  14  chr14_76815072     ASom    A    G        0      0        2 
  14  chr14_76815072     HCab    A    G        1      2        2 
  14  chr14_76815072     HPrz    A    G        1      2        2 
  14  chr14_76815072     ZBoe    A    G        0      0        2 
  14  chr14_76815072     ZGre    A    G        0      0        2 
  14  chr14_76815072     ZHar    A    G        0      0        2 
  14  chr14_76815072   Sample    A    G        0      0        2 
  14  chr14_76819250     AAsi    T    C        0      0        2 
  14  chr14_76819250     AKia    T    C        0      0        2 
  14  chr14_76819250     AOna    T    C        0      0        2 
  14  chr14_76819250     ASom    T    C        0      0        2 
  14  chr14_76819250     HCab    T    C        1      2        2 
  14  chr14_76819250     HPrz    T    C        1      2        2 
  14  chr14_76819250     ZBoe    T    C        0      0        2 
  14  chr14_76819250     ZGre    T    C        0      0        2 
  14  chr14_76819250     ZHar    T    C        0      0        2 
  14  chr14_76819250   Sample    T    C        0      0        2 
  14  chr14_76820218     AAsi    C    G        0      0        2 
  14  chr14_76820218     AKia    C    G        0      0        2 
  14  chr14_76820218     AOna    C    G        0      0        2 
  14  chr14_76820218     ASom    C    G        0      0        2 
  14  chr14_76820218     HCab    C    G        1      2        2 
  14  chr14_76820218     HPrz    C    G        1      2        2 
  14  chr14_76820218     ZBoe    C    G        0      0        2 
  14  chr14_76820218     ZGre    C    G        0      0        2 
  14  chr14_76820218     ZHar    C    G        0      0        2 
  14  chr14_76820218   Sample    C    G        0      0        2 
  14  chr14_76829125     AAsi    T    C        0      0        2 
  14  chr14_76829125     AKia    T    C        0      0        2 
  14  chr14_76829125     AOna    T    C      0.5      1        2 
  14  chr14_76829125     ASom    T    C        0      0        2 
  14  chr14_76829125     HCab    T    C        0      0        2 
  14  chr14_76829125     HPrz    T    C        0      0        2 
  14  chr14_76829125     ZBoe    T    C        0      0        2 
  14  chr14_76829125     ZGre    T    C        0      0        2 
  14  chr14_76829125     ZHar    T    C        0      0        2 
  14  chr14_76829125   Sample    T    C        0      0        2 
  14  chr14_76834483     AAsi    C    T        0      0        2 
  14  chr14_76834483     AKia    C    T        0      0        2 
  14  chr14_76834483     AOna    C    T        0      0        2 
  14  chr14_76834483     ASom    C    T        0      0        2 
  14  chr14_76834483     HCab    C    T        1      2        2 
  14  chr14_76834483     HPrz    C    T        1      2        2 
  14  chr14_76834483     ZBoe    C    T        0      0        2 
  14  chr14_76834483     ZGre    C    T        0      0        2 
  14  chr14_76834483     ZHar    C    T        0      0        2 
  14  chr14_76834483   Sample    C    T        0      0        2 
  14  chr14_76835048     AAsi    G    C      0.5      1        2 
  14  chr14_76835048     AKia    G    C        0      0        2 
  14  chr14_76835048     AOna    G    C        0      0        2 
  14  chr14_76835048     ASom    G    C        0      0        2 
  14  chr14_76835048     HCab    G    C        0      0        2 
  14  chr14_76835048     HPrz    G    C        0      0        2 
  14  chr14_76835048     ZBoe    G    C        0      0        2 
  14  chr14_76835048     ZGre    G    C        0      0        2 
  14  chr14_76835048     ZHar    G    C        0      0        2 
  14  chr14_76835048   Sample    G    C        1      2        2 
  14  chr14_76845396     AAsi    A    G        0      0        2 
  14  chr14_76845396     AKia    A    G        0      0        2 
  14  chr14_76845396     AOna    A    G        0      0        2 
  14  chr14_76845396     ASom    A    G        0      0        2 
  14  chr14_76845396     HCab    A    G        0      0        2 
  14  chr14_76845396     HPrz    A    G        0      0        2 
  14  chr14_76845396     ZBoe    A    G        0      0        2 
  14  chr14_76845396     ZGre    A    G        0      0        2 
  14  chr14_76845396     ZHar    A    G      0.5      1        2 
  14  chr14_76845396   Sample    A    G        0      0        2 
  14  chr14_76845528     AAsi    T    C        0      0        2 
  14  chr14_76845528     AKia    T    C        0      0        2 
  14  chr14_76845528     AOna    T    C        0      0        2 
  14  chr14_76845528     ASom    T    C        0      0        2 
  14  chr14_76845528     HCab    T    C        0      0        2 
  14  chr14_76845528     HPrz    T    C        0      0        2 
  14  chr14_76845528     ZBoe    T    C        0      0        2 
  14  chr14_76845528     ZGre    T    C        1      2        2 
  14  chr14_76845528     ZHar    T    C        0      0        2 
  14  chr14_76845528   Sample    T    C        0      0        2 
  14  chr14_76850814     AAsi    C    T        0      0        2 
  14  chr14_76850814     AKia    C    T        0      0        2 
  14  chr14_76850814     AOna    C    T        0      0        2 
  14  chr14_76850814     ASom    C    T        0      0        2 
  14  chr14_76850814     HCab    C    T        0      0        2 
  14  chr14_76850814     HPrz    C    T        0      0        2 
  14  chr14_76850814     ZBoe    C    T        1      2        2 
  14  chr14_76850814     ZGre    C    T        1      2        2 
  14  chr14_76850814     ZHar    C    T        0      0        2 
  14  chr14_76850814   Sample    C    T        0      0        2 
  14  chr14_76851074     AAsi    A    T        0      0        2 
  14  chr14_76851074     AKia    A    T        0      0        2 
  14  chr14_76851074     AOna    A    T        0      0        2 
  14  chr14_76851074     ASom    A    T        1      2        2 
  14  chr14_76851074     HCab    A    T        0      0        2 
  14  chr14_76851074     HPrz    A    T        0      0        2 
  14  chr14_76851074     ZBoe    A    T        0      0        2 
  14  chr14_76851074     ZGre    A    T        0      0        2 
  14  chr14_76851074     ZHar    A    T        0      0        2 
  14  chr14_76851074   Sample    A    T        0      0        2 
  14  chr14_76854021     AAsi    T    C        0      0        2 
  14  chr14_76854021     AKia    T    C        0      0        2 
  14  chr14_76854021     AOna    T    C        0      0        2 
  14  chr14_76854021     ASom    T    C        0      0        2 
  14  chr14_76854021     HCab    T    C        0      0        2 
  14  chr14_76854021     HPrz    T    C        0      0        2 
  14  chr14_76854021     ZBoe    T    C        0      0        2 
  14  chr14_76854021     ZGre    T    C        0      0        2 
  14  chr14_76854021     ZHar    T    C      0.5      1        2 
  14  chr14_76854021   Sample    T    C        0      0        2 
  14  chr14_76855362     AAsi    C    T        0      0        2 
  14  chr14_76855362     AKia    C    T        0      0        2 
  14  chr14_76855362     AOna    C    T        0      0        2 
  14  chr14_76855362     ASom    C    T        0      0        2 
  14  chr14_76855362     HCab    C    T        1      2        2 
  14  chr14_76855362     HPrz    C    T        1      2        2 
  14  chr14_76855362     ZBoe    C    T        0      0        2 
  14  chr14_76855362     ZGre    C    T        0      0        2 
  14  chr14_76855362     ZHar    C    T        0      0        2 
  14  chr14_76855362   Sample    C    T        0      0        2 
  14  chr14_76871017     AAsi    A    G        0      0        2 
  14  chr14_76871017     AKia    A    G        0      0        2 
  14  chr14_76871017     AOna    A    G        0      0        2 
  14  chr14_76871017     ASom    A    G        0      0        2 
  14  chr14_76871017     HCab    A    G        1      2        2 
  14  chr14_76871017     HPrz    A    G        1      2        2 
  14  chr14_76871017     ZBoe    A    G        0      0        2 
  14  chr14_76871017     ZGre    A    G        0      0        2 
  14  chr14_76871017     ZHar    A    G        0      0        2 
  14  chr14_76871017   Sample    A    G        0      0        2 
  14  chr14_76879657     AAsi    G    C        1      2        2 
  14  chr14_76879657     AKia    G    C        1      2        2 
  14  chr14_76879657     AOna    G    C        1      2        2 
  14  chr14_76879657     ASom    G    C        1      2        2 
  14  chr14_76879657     HCab    G    C        0      0        2 
  14  chr14_76879657     HPrz    G    C        0      0        2 
  14  chr14_76879657     ZBoe    G    C        0      0        2 
  14  chr14_76879657     ZGre    G    C        0      0        2 
  14  chr14_76879657     ZHar    G    C        0      0        2 
  14  chr14_76879657   Sample    G    C        1      2        2 
  14  chr14_76885542     AAsi    C    G        0      0        2 
  14  chr14_76885542     AKia    C    G        0      0        2 
  14  chr14_76885542     AOna    C    G        0      0        2 
  14  chr14_76885542     ASom    C    G        0      0        2 
  14  chr14_76885542     HCab    C    G      0.5      1        2 
  14  chr14_76885542     HPrz    C    G        1      2        2 
  14  chr14_76885542     ZBoe    C    G        0      0        2 
  14  chr14_76885542     ZGre    C    G        0      0        2 
  14  chr14_76885542     ZHar    C    G        0      0        2 
  14  chr14_76885542   Sample    C    G        0      0        2 
  14  chr14_76891374     AAsi    A    C        0      0        2 
  14  chr14_76891374     AKia    A    C        0      0        2 
  14  chr14_76891374     AOna    A    C        0      0        2 
  14  chr14_76891374     ASom    A    C        0      0        2 
  14  chr14_76891374     HCab    A    C        0      0        2 
  14  chr14_76891374     HPrz    A    C        0      0        2 
  14  chr14_76891374     ZBoe    A    C        0      0        2 
  14  chr14_76891374     ZGre    A    C        0      0        2 
  14  chr14_76891374     ZHar    A    C        1      2        2 
  14  chr14_76891374   Sample    A    C        0      0        2 
  14  chr14_76896327     AAsi    C    T        0      0        2 
  14  chr14_76896327     AKia    C    T        0      0        2 
  14  chr14_76896327     AOna    C    T        0      0        2 
  14  chr14_76896327     ASom    C    T        0      0        2 
  14  chr14_76896327     HCab    C    T      0.5      1        2 
  14  chr14_76896327     HPrz    C    T        0      0        2 
  14  chr14_76896327     ZBoe    C    T        0      0        2 
  14  chr14_76896327     ZGre    C    T        0      0        2 
  14  chr14_76896327     ZHar    C    T        0      0        2 
  14  chr14_76896327   Sample    C    T        0      0        2 
  14  chr14_76900574     AAsi    C    T        0      0        2 
  14  chr14_76900574     AKia    C    T        0      0        2 
  14  chr14_76900574     AOna    C    T        0      0        2 
  14  chr14_76900574     ASom    C    T        1      2        2 
  14  chr14_76900574     HCab    C    T        0      0        2 
  14  chr14_76900574     HPrz    C    T        0      0        2 
  14  chr14_76900574     ZBoe    C    T        0      0        2 
  14  chr14_76900574     ZGre    C    T        0      0        2 
  14  chr14_76900574     ZHar    C    T        0      0        2 
  14  chr14_76900574   Sample    C    T        0      0        2 
  14  chr14_76905491     AAsi    T    C        0      0        2 
  14  chr14_76905491     AKia    T    C        0      0        2 
  14  chr14_76905491     AOna    T    C      0.5      1        2 
  14  chr14_76905491     ASom    T    C        0      0        2 
  14  chr14_76905491     HCab    T    C        0      0        2 
  14  chr14_76905491     HPrz    T    C        0      0        2 
  14  chr14_76905491     ZBoe    T    C        0      0        2 
  14  chr14_76905491     ZGre    T    C        0      0        2 
  14  chr14_76905491     ZHar    T    C        0      0        2 
  14  chr14_76905491   Sample    T    C        1      2        2 
  14  chr14_76905802     AAsi    G    T        0      0        2 
  14  chr14_76905802     AKia    G    T        0      0        2 
  14  chr14_76905802     AOna    G    T        0      0        2 
  14  chr14_76905802     ASom    G    T        0      0        2 
  14  chr14_76905802     HCab    G    T        0      0        2 
  14  chr14_76905802     HPrz    G    T        0      0        2 
  14  chr14_76905802     ZBoe    G    T        0      0        2 
  14  chr14_76905802     ZGre    G    T        0      0        2 
  14  chr14_76905802     ZHar    G    T      0.5      1        2 
  14  chr14_76905802   Sample    G    T        0      0        2 
  14  chr14_76913080     AAsi    G    A        0      0        2 
  14  chr14_76913080     AKia    G    A        0      0        2 
  14  chr14_76913080     AOna    G    A        0      0        2 
  14  chr14_76913080     ASom    G    A        0      0        2 
  14  chr14_76913080     HCab    G    A      0.5      1        2 
  14  chr14_76913080     HPrz    G    A        0      0        2 
  14  chr14_76913080     ZBoe    G    A        0      0        2 
  14  chr14_76913080     ZGre    G    A        0      0        2 
  14  chr14_76913080     ZHar    G    A        0      0        2 
  14  chr14_76913080   Sample    G    A        0      0        2 
  14  chr14_76919011     AAsi    T    C        0      0        2 
  14  chr14_76919011     AKia    T    C        1      2        2 
  14  chr14_76919011     AOna    T    C      0.5      1        2 
  14  chr14_76919011     ASom    T    C        0      0        2 
  14  chr14_76919011     HCab    T    C        0      0        2 
  14  chr14_76919011     HPrz    T    C        0      0        2 
  14  chr14_76919011     ZBoe    T    C        0      0        2 
  14  chr14_76919011     ZGre    T    C        0      0        2 
  14  chr14_76919011     ZHar    T    C        0      0        2 
  14  chr14_76919011   Sample    T    C        0      0        2 
  14  chr14_76919412     AAsi    T    C        0      0        2 
  14  chr14_76919412     AKia    T    C        0      0        2 
  14  chr14_76919412     AOna    T    C        0      0        2 
  14  chr14_76919412     ASom    T    C        0      0        2 
  14  chr14_76919412     HCab    T    C        1      2        2 
  14  chr14_76919412     HPrz    T    C        1      2        2 
  14  chr14_76919412     ZBoe    T    C        0      0        2 
  14  chr14_76919412     ZGre    T    C        0      0        2 
  14  chr14_76919412     ZHar    T    C        0      0        2 
  14  chr14_76919412   Sample    T    C        0      0        2 
  14  chr14_76922402     AAsi    A    G        0      0        2 
  14  chr14_76922402     AKia    A    G        0      0        2 
  14  chr14_76922402     AOna    A    G        0      0        2 
  14  chr14_76922402     ASom    A    G        0      0        2 
  14  chr14_76922402     HCab    A    G        1      2        2 
  14  chr14_76922402     HPrz    A    G        1      2        2 
  14  chr14_76922402     ZBoe    A    G        0      0        2 
  14  chr14_76922402     ZGre    A    G        0      0        2 
  14  chr14_76922402     ZHar    A    G        0      0        2 
  14  chr14_76922402   Sample    A    G        0      0        2 
  14  chr14_76927627     AAsi    C    T        0      0        2 
  14  chr14_76927627     AKia    C    T        0      0        2 
  14  chr14_76927627     AOna    C    T        0      0        2 
  14  chr14_76927627     ASom    C    T        0      0        2 
  14  chr14_76927627     HCab    C    T        0      0        2 
  14  chr14_76927627     HPrz    C    T        0      0        2 
  14  chr14_76927627     ZBoe    C    T      0.5      1        2 
  14  chr14_76927627     ZGre    C    T        0      0        2 
  14  chr14_76927627     ZHar    C    T        0      0        2 
  14  chr14_76927627   Sample    C    T        0      0        2 
  14  chr14_76929083     AAsi    G    A        0      0        2 
  14  chr14_76929083     AKia    G    A        0      0        2 
  14  chr14_76929083     AOna    G    A        0      0        2 
  14  chr14_76929083     ASom    G    A        0      0        2 
  14  chr14_76929083     HCab    G    A        1      2        2 
  14  chr14_76929083     HPrz    G    A        1      2        2 
  14  chr14_76929083     ZBoe    G    A        0      0        2 
  14  chr14_76929083     ZGre    G    A        0      0        2 
  14  chr14_76929083     ZHar    G    A        0      0        2 
  14  chr14_76929083   Sample    G    A        0      0        2 
  14  chr14_76959097     AAsi    G    A        0      0        2 
  14  chr14_76959097     AKia    G    A        0      0        2 
  14  chr14_76959097     AOna    G    A        0      0        2 
  14  chr14_76959097     ASom    G    A        0      0        2 
  14  chr14_76959097     HCab    G    A      0.5      1        2 
  14  chr14_76959097     HPrz    G    A      0.5      1        2 
  14  chr14_76959097     ZBoe    G    A        0      0        2 
  14  chr14_76959097     ZGre    G    A        0      0        2 
  14  chr14_76959097     ZHar    G    A        0      0        2 
  14  chr14_76959097   Sample    G    A        0      0        2 
  14  chr14_76963317     AAsi    G    A        0      0        2 
  14  chr14_76963317     AKia    G    A        0      0        2 
  14  chr14_76963317     AOna    G    A        0      0        2 
  14  chr14_76963317     ASom    G    A        1      2        2 
  14  chr14_76963317     HCab    G    A        0      0        2 
  14  chr14_76963317     HPrz    G    A        0      0        2 
  14  chr14_76963317     ZBoe    G    A        0      0        2 
  14  chr14_76963317     ZGre    G    A        0      0        2 
  14  chr14_76963317     ZHar    G    A        0      0        2 
  14  chr14_76963317   Sample    G    A        0      0        2 
  14  chr14_76963424     AAsi    G    T        0      0        2 
  14  chr14_76963424     AKia    G    T        0      0        2 
  14  chr14_76963424     AOna    G    T        0      0        2 
  14  chr14_76963424     ASom    G    T        0      0        2 
  14  chr14_76963424     HCab    G    T        0      0        2 
  14  chr14_76963424     HPrz    G    T        0      0        2 
  14  chr14_76963424     ZBoe    G    T      0.5      1        2 
  14  chr14_76963424     ZGre    G    T        0      0        2 
  14  chr14_76963424     ZHar    G    T        0      0        2 
  14  chr14_76963424   Sample    G    T        0      0        2 
  14  chr14_76975958     AAsi    G    A        0      0        2 
  14  chr14_76975958     AKia    G    A        0      0        2 
  14  chr14_76975958     AOna    G    A        0      0        2 
  14  chr14_76975958     ASom    G    A        0      0        2 
  14  chr14_76975958     HCab    G    A        1      2        2 
  14  chr14_76975958     HPrz    G    A        1      2        2 
  14  chr14_76975958     ZBoe    G    A        0      0        2 
  14  chr14_76975958     ZGre    G    A        0      0        2 
  14  chr14_76975958     ZHar    G    A        0      0        2 
  14  chr14_76975958   Sample    G    A        0      0        2 
  14  chr14_76979448     AAsi    A    G        1      2        2 
  14  chr14_76979448     AKia    A    G        0      0        2 
  14  chr14_76979448     AOna    A    G        0      0        2 
  14  chr14_76979448     ASom    A    G        0      0        2 
  14  chr14_76979448     HCab    A    G        0      0        2 
  14  chr14_76979448     HPrz    A    G        0      0        2 
  14  chr14_76979448     ZBoe    A    G        0      0        2 
  14  chr14_76979448     ZGre    A    G        0      0        2 
  14  chr14_76979448     ZHar    A    G        0      0        2 
  14  chr14_76979448   Sample    A    G        1      2        2 
  14  chr14_76992888     AAsi    C    A        0      0        2 
  14  chr14_76992888     AKia    C    A        0      0        2 
  14  chr14_76992888     AOna    C    A      0.5      1        2 
  14  chr14_76992888     ASom    C    A        0      0        2 
  14  chr14_76992888     HCab    C    A        0      0        2 
  14  chr14_76992888     HPrz    C    A        0      0        2 
  14  chr14_76992888     ZBoe    C    A        0      0        2 
  14  chr14_76992888     ZGre    C    A        0      0        2 
  14  chr14_76992888     ZHar    C    A        0      0        2 
  14  chr14_76992888   Sample    C    A        0      0        2 
  14  chr14_76995495     AAsi    T    G        0      0        2 
  14  chr14_76995495     AKia    T    G        0      0        2 
  14  chr14_76995495     AOna    T    G      0.5      1        2 
  14  chr14_76995495     ASom    T    G        0      0        2 
  14  chr14_76995495     HCab    T    G        0      0        2 
  14  chr14_76995495     HPrz    T    G        0      0        2 
  14  chr14_76995495     ZBoe    T    G        0      0        2 
  14  chr14_76995495     ZGre    T    G        0      0        2 
  14  chr14_76995495     ZHar    T    G        0      0        2 
  14  chr14_76995495   Sample    T    G        0      0        2 
  14  chr14_77009419     AAsi    C    T        0      0        2 
  14  chr14_77009419     AKia    C    T        0      0        2 
  14  chr14_77009419     AOna    C    T        0      0        2 
  14  chr14_77009419     ASom    C    T        1      2        2 
  14  chr14_77009419     HCab    C    T        0      0        2 
  14  chr14_77009419     HPrz    C    T        0      0        2 
  14  chr14_77009419     ZBoe    C    T        0      0        2 
  14  chr14_77009419     ZGre    C    T        0      0        2 
  14  chr14_77009419     ZHar    C    T        0      0        2 
  14  chr14_77009419   Sample    C    T        0      0        2 
  14  chr14_77009792     AAsi    T    C        0      0        2 
  14  chr14_77009792     AKia    T    C        0      0        2 
  14  chr14_77009792     AOna    T    C        0      0        2 
  14  chr14_77009792     ASom    T    C        1      2        2 
  14  chr14_77009792     HCab    T    C        0      0        2 
  14  chr14_77009792     HPrz    T    C        0      0        2 
  14  chr14_77009792     ZBoe    T    C        0      0        2 
  14  chr14_77009792     ZGre    T    C        0      0        2 
  14  chr14_77009792     ZHar    T    C        0      0        2 
  14  chr14_77009792   Sample    T    C        1      2        2 
  14  chr14_77010409     AAsi    C    T        0      0        2 
  14  chr14_77010409     AKia    C    T        0      0        2 
  14  chr14_77010409     AOna    C    T        0      0        2 
  14  chr14_77010409     ASom    C    T        0      0        2 
  14  chr14_77010409     HCab    C    T        0      0        2 
  14  chr14_77010409     HPrz    C    T        0      0        2 
  14  chr14_77010409     ZBoe    C    T        0      0        2 
  14  chr14_77010409     ZGre    C    T        1      2        2 
  14  chr14_77010409     ZHar    C    T        0      0        2 
  14  chr14_77010409   Sample    C    T        0      0        2 
  14  chr14_77014953     AAsi    T    C        0      0        2 
  14  chr14_77014953     AKia    T    C        0      0        2 
  14  chr14_77014953     AOna    T    C        0      0        2 
  14  chr14_77014953     ASom    T    C        0      0        2 
  14  chr14_77014953     HCab    T    C        1      2        2 
  14  chr14_77014953     HPrz    T    C        1      2        2 
  14  chr14_77014953     ZBoe    T    C        0      0        2 
  14  chr14_77014953     ZGre    T    C        0      0        2 
  14  chr14_77014953     ZHar    T    C        0      0        2 
  14  chr14_77014953   Sample    T    C        0      0        2 
  14  chr14_77016731     AAsi    C    T        0      0        2 
  14  chr14_77016731     AKia    C    T        0      0        2 
  14  chr14_77016731     AOna    C    T        0      0        2 
  14  chr14_77016731     ASom    C    T        0      0        2 
  14  chr14_77016731     HCab    C    T        0      0        2 
  14  chr14_77016731     HPrz    C    T        0      0        2 
  14  chr14_77016731     ZBoe    C    T        0      0        2 
  14  chr14_77016731     ZGre    C    T      0.5      1        2 
  14  chr14_77016731     ZHar    C    T        0      0        2 
  14  chr14_77016731   Sample    C    T        0      0        2 
  14  chr14_77019481     AAsi    C    A        0      0        2 
  14  chr14_77019481     AKia    C    A        0      0        2 
  14  chr14_77019481     AOna    C    A        0      0        2 
  14  chr14_77019481     ASom    C    A        0      0        2 
  14  chr14_77019481     HCab    C    A        1      2        2 
  14  chr14_77019481     HPrz    C    A        1      2        2 
  14  chr14_77019481     ZBoe    C    A        0      0        2 
  14  chr14_77019481     ZGre    C    A        0      0        2 
  14  chr14_77019481     ZHar    C    A        0      0        2 
  14  chr14_77019481   Sample    C    A        0      0        2 
  14  chr14_77020165     AAsi    T    C        0      0        2 
  14  chr14_77020165     AKia    T    C        1      2        2 
  14  chr14_77020165     AOna    T    C        1      2        2 
  14  chr14_77020165     ASom    T    C        0      0        2 
  14  chr14_77020165     HCab    T    C        0      0        2 
  14  chr14_77020165     HPrz    T    C        0      0        2 
  14  chr14_77020165     ZBoe    T    C        0      0        2 
  14  chr14_77020165     ZGre    T    C        0      0        2 
  14  chr14_77020165     ZHar    T    C        0      0        2 
  14  chr14_77020165   Sample    T    C        0      0        2 
  14  chr14_77025997     AAsi    T    C        0      0        2 
  14  chr14_77025997     AKia    T    C        0      0        2 
  14  chr14_77025997     AOna    T    C        0      0        2 
  14  chr14_77025997     ASom    T    C        0      0        2 
  14  chr14_77025997     HCab    T    C        1      2        2 
  14  chr14_77025997     HPrz    T    C        1      2        2 
  14  chr14_77025997     ZBoe    T    C        0      0        2 
  14  chr14_77025997     ZGre    T    C        0      0        2 
  14  chr14_77025997     ZHar    T    C        0      0        2 
  14  chr14_77025997   Sample    T    C        0      0        2 
  14  chr14_77032642     AAsi    A    G        0      0        2 
  14  chr14_77032642     AKia    A    G        0      0        2 
  14  chr14_77032642     AOna    A    G        0      0        2 
  14  chr14_77032642     ASom    A    G        0      0        2 
  14  chr14_77032642     HCab    A    G      0.5      1        2 
  14  chr14_77032642     HPrz    A    G        1      2        2 
  14  chr14_77032642     ZBoe    A    G        0      0        2 
  14  chr14_77032642     ZGre    A    G        0      0        2 
  14  chr14_77032642     ZHar    A    G        0      0        2 
  14  chr14_77032642   Sample    A    G        0      0        2 
  14  chr14_77039076     AAsi    T    C        0      0        2 
  14  chr14_77039076     AKia    T    C        0      0        2 
  14  chr14_77039076     AOna    T    C        1      2        2 
  14  chr14_77039076     ASom    T    C        0      0        2 
  14  chr14_77039076     HCab    T    C        0      0        2 
  14  chr14_77039076     HPrz    T    C        0      0        2 
  14  chr14_77039076     ZBoe    T    C        0      0        2 
  14  chr14_77039076     ZGre    T    C        0      0        2 
  14  chr14_77039076     ZHar    T    C        0      0        2 
  14  chr14_77039076   Sample    T    C        0      0        2 
  14  chr14_77047871     AAsi    C    T        0      0        2 
  14  chr14_77047871     AKia    C    T        1      2        2 
  14  chr14_77047871     AOna    C    T        0      0        2 
  14  chr14_77047871     ASom    C    T        0      0        2 
  14  chr14_77047871     HCab    C    T        0      0        2 
  14  chr14_77047871     HPrz    C    T        0      0        2 
  14  chr14_77047871     ZBoe    C    T        0      0        2 
  14  chr14_77047871     ZGre    C    T        0      0        2 
  14  chr14_77047871     ZHar    C    T        0      0        2 
  14  chr14_77047871   Sample    C    T        0      0        2 
  14  chr14_77048518     AAsi    T    G        0      0        2 
  14  chr14_77048518     AKia    T    G        0      0        2 
  14  chr14_77048518     AOna    T    G        0      0        2 
  14  chr14_77048518     ASom    T    G        0      0        2 
  14  chr14_77048518     HCab    T    G        1      2        2 
  14  chr14_77048518     HPrz    T    G        1      2        2 
  14  chr14_77048518     ZBoe    T    G        0      0        2 
  14  chr14_77048518     ZGre    T    G        0      0        2 
  14  chr14_77048518     ZHar    T    G        0      0        2 
  14  chr14_77048518   Sample    T    G        0      0        2 
  14  chr14_77053456     AAsi    C    T        0      0        2 
  14  chr14_77053456     AKia    C    T        0      0        2 
  14  chr14_77053456     AOna    C    T        0      0        2 
  14  chr14_77053456     ASom    C    T        1      2        2 
  14  chr14_77053456     HCab    C    T        0      0        2 
  14  chr14_77053456     HPrz    C    T        0      0        2 
  14  chr14_77053456     ZBoe    C    T        0      0        2 
  14  chr14_77053456     ZGre    C    T        0      0        2 
  14  chr14_77053456     ZHar    C    T        0      0        2 
  14  chr14_77053456   Sample    C    T        0      0        2 
  14  chr14_77056197     AAsi    G    A        0      0        2 
  14  chr14_77056197     AKia    G    A        0      0        2 
  14  chr14_77056197     AOna    G    A        0      0        2 
  14  chr14_77056197     ASom    G    A        0      0        2 
  14  chr14_77056197     HCab    G    A        1      2        2 
  14  chr14_77056197     HPrz    G    A        1      2        2 
  14  chr14_77056197     ZBoe    G    A        0      0        2 
  14  chr14_77056197     ZGre    G    A        0      0        2 
  14  chr14_77056197     ZHar    G    A        0      0        2 
  14  chr14_77056197   Sample    G    A        0      0        2 
  14  chr14_77066510     AAsi    A    T        0      0        2 
  14  chr14_77066510     AKia    A    T        0      0        2 
  14  chr14_77066510     AOna    A    T        0      0        2 
  14  chr14_77066510     ASom    A    T        0      0        2 
  14  chr14_77066510     HCab    A    T        1      2        2 
  14  chr14_77066510     HPrz    A    T        1      2        2 
  14  chr14_77066510     ZBoe    A    T        0      0        2 
  14  chr14_77066510     ZGre    A    T        0      0        2 
  14  chr14_77066510     ZHar    A    T        0      0        2 
  14  chr14_77066510   Sample    A    T        0      0        2 
  14  chr14_77070237     AAsi    G    T        1      2        2 
  14  chr14_77070237     AKia    G    T        0      0        2 
  14  chr14_77070237     AOna    G    T        0      0        2 
  14  chr14_77070237     ASom    G    T        0      0        2 
  14  chr14_77070237     HCab    G    T        0      0        2 
  14  chr14_77070237     HPrz    G    T        0      0        2 
  14  chr14_77070237     ZBoe    G    T        0      0        2 
  14  chr14_77070237     ZGre    G    T        0      0        2 
  14  chr14_77070237     ZHar    G    T        0      0        2 
  14  chr14_77070237   Sample    G    T        1      2        2 
  14  chr14_77070392     AAsi    A    G        0      0        2 
  14  chr14_77070392     AKia    A    G        0      0        2 
  14  chr14_77070392     AOna    A    G        0      0        2 
  14  chr14_77070392     ASom    A    G        0      0        2 
  14  chr14_77070392     HCab    A    G        1      2        2 
  14  chr14_77070392     HPrz    A    G        1      2        2 
  14  chr14_77070392     ZBoe    A    G        0      0        2 
  14  chr14_77070392     ZGre    A    G        0      0        2 
  14  chr14_77070392     ZHar    A    G        0      0        2 
  14  chr14_77070392   Sample    A    G        0      0        2 
  14  chr14_77073938     AAsi    A    T        0      0        2 
  14  chr14_77073938     AKia    A    T        0      0        2 
  14  chr14_77073938     AOna    A    T        1      2        2 
  14  chr14_77073938     ASom    A    T        0      0        2 
  14  chr14_77073938     HCab    A    T        0      0        2 
  14  chr14_77073938     HPrz    A    T        0      0        2 
  14  chr14_77073938     ZBoe    A    T        0      0        2 
  14  chr14_77073938     ZGre    A    T        0      0        2 
  14  chr14_77073938     ZHar    A    T        0      0        2 
  14  chr14_77073938   Sample    A    T        0      0        2 
  14  chr14_77076526     AAsi    A    C        0      0        2 
  14  chr14_77076526     AKia    A    C        0      0        2 
  14  chr14_77076526     AOna    A    C        0      0        2 
  14  chr14_77076526     ASom    A    C        0      0        2 
  14  chr14_77076526     HCab    A    C        0      0        2 
  14  chr14_77076526     HPrz    A    C        0      0        2 
  14  chr14_77076526     ZBoe    A    C        0      0        2 
  14  chr14_77076526     ZGre    A    C        0      0        2 
  14  chr14_77076526     ZHar    A    C        1      2        2 
  14  chr14_77076526   Sample    A    C        0      0        2 
  14  chr14_77097498     AAsi    A    G        0      0        2 
  14  chr14_77097498     AKia    A    G        1      2        2 
  14  chr14_77097498     AOna    A    G        0      0        2 
  14  chr14_77097498     ASom    A    G        0      0        2 
  14  chr14_77097498     HCab    A    G        0      0        2 
  14  chr14_77097498     HPrz    A    G        0      0        2 
  14  chr14_77097498     ZBoe    A    G        0      0        2 
  14  chr14_77097498     ZGre    A    G        0      0        2 
  14  chr14_77097498     ZHar    A    G        0      0        2 
  14  chr14_77097498   Sample    A    G        0      0        2 
  14  chr14_77108257     AAsi    A    G        0      0        2 
  14  chr14_77108257     AKia    A    G        0      0        2 
  14  chr14_77108257     AOna    A    G        0      0        2 
  14  chr14_77108257     ASom    A    G        0      0        2 
  14  chr14_77108257     HCab    A    G        1      2        2 
  14  chr14_77108257     HPrz    A    G        1      2        2 
  14  chr14_77108257     ZBoe    A    G      0.5      1        2 
  14  chr14_77108257     ZGre    A    G        1      2        2 
  14  chr14_77108257     ZHar    A    G        0      0        2 
  14  chr14_77108257   Sample    A    G        0      0        2 
  14  chr14_77109455     AAsi    T    C        0      0        2 
  14  chr14_77109455     AKia    T    C        1      2        2 
  14  chr14_77109455     AOna    T    C        0      0        2 
  14  chr14_77109455     ASom    T    C        0      0        2 
  14  chr14_77109455     HCab    T    C        0      0        2 
  14  chr14_77109455     HPrz    T    C        0      0        2 
  14  chr14_77109455     ZBoe    T    C        0      0        2 
  14  chr14_77109455     ZGre    T    C        0      0        2 
  14  chr14_77109455     ZHar    T    C        0      0        2 
  14  chr14_77109455   Sample    T    C        0      0        2 
  14  chr14_77116043     AAsi    A    T        0      0        2 
  14  chr14_77116043     AKia    A    T        0      0        2 
  14  chr14_77116043     AOna    A    T        0      0        2 
  14  chr14_77116043     ASom    A    T        0      0        2 
  14  chr14_77116043     HCab    A    T        0      0        2 
  14  chr14_77116043     HPrz    A    T        0      0        2 
  14  chr14_77116043     ZBoe    A    T      0.5      1        2 
  14  chr14_77116043     ZGre    A    T        0      0        2 
  14  chr14_77116043     ZHar    A    T        0      0        2 
  14  chr14_77116043   Sample    A    T        0      0        2 
  14  chr14_77116986     AAsi    A    T        0      0        2 
  14  chr14_77116986     AKia    A    T        0      0        2 
  14  chr14_77116986     AOna    A    T        1      2        2 
  14  chr14_77116986     ASom    A    T        0      0        2 
  14  chr14_77116986     HCab    A    T        0      0        2 
  14  chr14_77116986     HPrz    A    T        0      0        2 
  14  chr14_77116986     ZBoe    A    T        0      0        2 
  14  chr14_77116986     ZGre    A    T        0      0        2 
  14  chr14_77116986     ZHar    A    T        0      0        2 
  14  chr14_77116986   Sample    A    T        0      0        2 
  14  chr14_77130756     AAsi    G    T        0      0        2 
  14  chr14_77130756     AKia    G    T        0      0        2 
  14  chr14_77130756     AOna    G    T        0      0        2 
  14  chr14_77130756     ASom    G    T        0      0        2 
  14  chr14_77130756     HCab    G    T        1      2        2 
  14  chr14_77130756     HPrz    G    T        1      2        2 
  14  chr14_77130756     ZBoe    G    T        0      0        2 
  14  chr14_77130756     ZGre    G    T        0      0        2 
  14  chr14_77130756     ZHar    G    T        0      0        2 
  14  chr14_77130756   Sample    G    T        0      0        2 
  14  chr14_77138647     AAsi    G    A        0      0        2 
  14  chr14_77138647     AKia    G    A        0      0        2 
  14  chr14_77138647     AOna    G    A        0      0        2 
  14  chr14_77138647     ASom    G    A        0      0        2 
  14  chr14_77138647     HCab    G    A        0      0        2 
  14  chr14_77138647     HPrz    G    A        0      0        2 
  14  chr14_77138647     ZBoe    G    A        0      0        2 
  14  chr14_77138647     ZGre    G    A        0      0        2 
  14  chr14_77138647     ZHar    G    A        1      2        2 
  14  chr14_77138647   Sample    G    A        0      0        2 
  14  chr14_77142050     AAsi    A    G        0      0        2 
  14  chr14_77142050     AKia    A    G        0      0        2 
  14  chr14_77142050     AOna    A    G        0      0        2 
  14  chr14_77142050     ASom    A    G        0      0        2 
  14  chr14_77142050     HCab    A    G        1      2        2 
  14  chr14_77142050     HPrz    A    G        1      2        2 
  14  chr14_77142050     ZBoe    A    G        0      0        2 
  14  chr14_77142050     ZGre    A    G        0      0        2 
  14  chr14_77142050     ZHar    A    G        0      0        2 
  14  chr14_77142050   Sample    A    G        0      0        2 
  14  chr14_77144620     AAsi    G    T        0      0        2 
  14  chr14_77144620     AKia    G    T        0      0        2 
  14  chr14_77144620     AOna    G    T        0      0        2 
  14  chr14_77144620     ASom    G    T        0      0        2 
  14  chr14_77144620     HCab    G    T        0      0        2 
  14  chr14_77144620     HPrz    G    T        0      0        2 
  14  chr14_77144620     ZBoe    G    T      0.5      1        2 
  14  chr14_77144620     ZGre    G    T        0      0        2 
  14  chr14_77144620     ZHar    G    T        0      0        2 
  14  chr14_77144620   Sample    G    T        0      0        2 
  14  chr14_77148031     AAsi    G    A        0      0        2 
  14  chr14_77148031     AKia    G    A        1      2        2 
  14  chr14_77148031     AOna    G    A        1      2        2 
  14  chr14_77148031     ASom    G    A        0      0        2 
  14  chr14_77148031     HCab    G    A        0      0        2 
  14  chr14_77148031     HPrz    G    A        0      0        2 
  14  chr14_77148031     ZBoe    G    A        0      0        2 
  14  chr14_77148031     ZGre    G    A        0      0        2 
  14  chr14_77148031     ZHar    G    A        0      0        2 
  14  chr14_77148031   Sample    G    A        0      0        2 
  14  chr14_77155283     AAsi    A    G        0      0        2 
  14  chr14_77155283     AKia    A    G        0      0        2 
  14  chr14_77155283     AOna    A    G        0      0        2 
  14  chr14_77155283     ASom    A    G        0      0        2 
  14  chr14_77155283     HCab    A    G        0      0        2 
  14  chr14_77155283     HPrz    A    G      0.5      1        2 
  14  chr14_77155283     ZBoe    A    G        0      0        2 
  14  chr14_77155283     ZGre    A    G        0      0        2 
  14  chr14_77155283     ZHar    A    G        0      0        2 
  14  chr14_77155283   Sample    A    G        0      0        2 
  14  chr14_77156650     AAsi    T    C        1      2        2 
  14  chr14_77156650     AKia    T    C      0.5      1        2 
  14  chr14_77156650     AOna    T    C        1      2        2 
  14  chr14_77156650     ASom    T    C        1      2        2 
  14  chr14_77156650     HCab    T    C        0      0        2 
  14  chr14_77156650     HPrz    T    C        0      0        2 
  14  chr14_77156650     ZBoe    T    C        0      0        2 
  14  chr14_77156650     ZGre    T    C        0      0        2 
  14  chr14_77156650     ZHar    T    C        0      0        2 
  14  chr14_77156650   Sample    T    C        1      2        2 
  14  chr14_77159805     AAsi    C    G        0      0        2 
  14  chr14_77159805     AKia    C    G        0      0        2 
  14  chr14_77159805     AOna    C    G        0      0        2 
  14  chr14_77159805     ASom    C    G        0      0        2 
  14  chr14_77159805     HCab    C    G        1      2        2 
  14  chr14_77159805     HPrz    C    G        1      2        2 
  14  chr14_77159805     ZBoe    C    G        0      0        2 
  14  chr14_77159805     ZGre    C    G        0      0        2 
  14  chr14_77159805     ZHar    C    G        0      0        2 
  14  chr14_77159805   Sample    C    G        0      0        2 
  14  chr14_77163994     AAsi    T    A        0      0        2 
  14  chr14_77163994     AKia    T    A        0      0        2 
  14  chr14_77163994     AOna    T    A        0      0        2 
  14  chr14_77163994     ASom    T    A        0      0        2 
  14  chr14_77163994     HCab    T    A        0      0        2 
  14  chr14_77163994     HPrz    T    A        0      0        2 
  14  chr14_77163994     ZBoe    T    A        0      0        2 
  14  chr14_77163994     ZGre    T    A        1      2        2 
  14  chr14_77163994     ZHar    T    A        0      0        2 
  14  chr14_77163994   Sample    T    A        0      0        2 
  14  chr14_77167351     AAsi    A    G        0      0        2 
  14  chr14_77167351     AKia    A    G        0      0        2 
  14  chr14_77167351     AOna    A    G        0      0        2 
  14  chr14_77167351     ASom    A    G        0      0        2 
  14  chr14_77167351     HCab    A    G      0.5      1        2 
  14  chr14_77167351     HPrz    A    G        0      0        2 
  14  chr14_77167351     ZBoe    A    G        0      0        2 
  14  chr14_77167351     ZGre    A    G        0      0        2 
  14  chr14_77167351     ZHar    A    G        0      0        2 
  14  chr14_77167351   Sample    A    G        0      0        2 
  14  chr14_77172977     AAsi    G    A        0      0        2 
  14  chr14_77172977     AKia    G    A        0      0        2 
  14  chr14_77172977     AOna    G    A        0      0        2 
  14  chr14_77172977     ASom    G    A        0      0        2 
  14  chr14_77172977     HCab    G    A        1      2        2 
  14  chr14_77172977     HPrz    G    A        1      2        2 
  14  chr14_77172977     ZBoe    G    A        0      0        2 
  14  chr14_77172977     ZGre    G    A        0      0        2 
  14  chr14_77172977     ZHar    G    A        0      0        2 
  14  chr14_77172977   Sample    G    A        0      0        2 
  14  chr14_77177570     AAsi    T    C        0      0        2 
  14  chr14_77177570     AKia    T    C      0.5      1        2 
  14  chr14_77177570     AOna    T    C        0      0        2 
  14  chr14_77177570     ASom    T    C        0      0        2 
  14  chr14_77177570     HCab    T    C        0      0        2 
  14  chr14_77177570     HPrz    T    C        0      0        2 
  14  chr14_77177570     ZBoe    T    C        0      0        2 
  14  chr14_77177570     ZGre    T    C        0      0        2 
  14  chr14_77177570     ZHar    T    C        0      0        2 
  14  chr14_77177570   Sample    T    C        0      0        2 
  14  chr14_77185595     AAsi    A    G        0      0        2 
  14  chr14_77185595     AKia    A    G        0      0        2 
  14  chr14_77185595     AOna    A    G        0      0        2 
  14  chr14_77185595     ASom    A    G        0      0        2 
  14  chr14_77185595     HCab    A    G        0      0        2 
  14  chr14_77185595     HPrz    A    G        0      0        2 
  14  chr14_77185595     ZBoe    A    G        0      0        2 
  14  chr14_77185595     ZGre    A    G      0.5      1        2 
  14  chr14_77185595     ZHar    A    G        0      0        2 
  14  chr14_77185595   Sample    A    G        0      0        2 
  14  chr14_77192086     AAsi    C    T        0      0        2 
  14  chr14_77192086     AKia    C    T        1      2        2 
  14  chr14_77192086     AOna    C    T        1      2        2 
  14  chr14_77192086     ASom    C    T        0      0        2 
  14  chr14_77192086     HCab    C    T        0      0        2 
  14  chr14_77192086     HPrz    C    T        0      0        2 
  14  chr14_77192086     ZBoe    C    T        0      0        2 
  14  chr14_77192086     ZGre    C    T        0      0        2 
  14  chr14_77192086     ZHar    C    T        0      0        2 
  14  chr14_77192086   Sample    C    T        0      0        2 
  14  chr14_77193848     AAsi    G    A        1      2        2 
  14  chr14_77193848     AKia    G    A        0      0        2 
  14  chr14_77193848     AOna    G    A        0      0        2 
  14  chr14_77193848     ASom    G    A        1      2        2 
  14  chr14_77193848     HCab    G    A        0      0        2 
  14  chr14_77193848     HPrz    G    A        0      0        2 
  14  chr14_77193848     ZBoe    G    A        0      0        2 
  14  chr14_77193848     ZGre    G    A        0      0        2 
  14  chr14_77193848     ZHar    G    A        0      0        2 
  14  chr14_77193848   Sample    G    A        1      2        2 
  14  chr14_77198186     AAsi    C    G        0      0        2 
  14  chr14_77198186     AKia    C    G        0      0        2 
  14  chr14_77198186     AOna    C    G        0      0        2 
  14  chr14_77198186     ASom    C    G        0      0        2 
  14  chr14_77198186     HCab    C    G      0.5      1        2 
  14  chr14_77198186     HPrz    C    G      0.5      1        2 
  14  chr14_77198186     ZBoe    C    G        0      0        2 
  14  chr14_77198186     ZGre    C    G        0      0        2 
  14  chr14_77198186     ZHar    C    G        0      0        2 
  14  chr14_77198186   Sample    C    G        0      0        2 
  14  chr14_77204677     AAsi    T    C        0      0        2 
  14  chr14_77204677     AKia    T    C        0      0        2 
  14  chr14_77204677     AOna    T    C        1      2        2 
  14  chr14_77204677     ASom    T    C        0      0        2 
  14  chr14_77204677     HCab    T    C        0      0        2 
  14  chr14_77204677     HPrz    T    C        0      0        2 
  14  chr14_77204677     ZBoe    T    C        0      0        2 
  14  chr14_77204677     ZGre    T    C        0      0        2 
  14  chr14_77204677     ZHar    T    C        0      0        2 
  14  chr14_77204677   Sample    T    C        0      0        2 
  14  chr14_77210846     AAsi    C    A        0      0        2 
  14  chr14_77210846     AKia    C    A      0.5      1        2 
  14  chr14_77210846     AOna    C    A        0      0        2 
  14  chr14_77210846     ASom    C    A        0      0        2 
  14  chr14_77210846     HCab    C    A        0      0        2 
  14  chr14_77210846     HPrz    C    A        0      0        2 
  14  chr14_77210846     ZBoe    C    A        0      0        2 
  14  chr14_77210846     ZGre    C    A        0      0        2 
  14  chr14_77210846     ZHar    C    A        0      0        2 
  14  chr14_77210846   Sample    C    A        0      0        2 
  14  chr14_77220354     AAsi    G    T        1      2        2 
  14  chr14_77220354     AKia    G    T        0      0        2 
  14  chr14_77220354     AOna    G    T        0      0        2 
  14  chr14_77220354     ASom    G    T        1      2        2 
  14  chr14_77220354     HCab    G    T        1      2        2 
  14  chr14_77220354     HPrz    G    T        1      2        2 
  14  chr14_77220354     ZBoe    G    T        0      0        2 
  14  chr14_77220354     ZGre    G    T        0      0        2 
  14  chr14_77220354     ZHar    G    T        0      0        2 
  14  chr14_77220354   Sample    G    T        1      2        2 
  14  chr14_77222609     AAsi    A    G        0      0        2 
  14  chr14_77222609     AKia    A    G        0      0        2 
  14  chr14_77222609     AOna    A    G        0      0        2 
  14  chr14_77222609     ASom    A    G        0      0        2 
  14  chr14_77222609     HCab    A    G        0      0        2 
  14  chr14_77222609     HPrz    A    G        0      0        2 
  14  chr14_77222609     ZBoe    A    G        0      0        2 
  14  chr14_77222609     ZGre    A    G        1      2        2 
  14  chr14_77222609     ZHar    A    G        0      0        2 
  14  chr14_77222609   Sample    A    G        0      0        2 
  14  chr14_77232716     AAsi    C    A        0      0        2 
  14  chr14_77232716     AKia    C    A        0      0        2 
  14  chr14_77232716     AOna    C    A      0.5      1        2 
  14  chr14_77232716     ASom    C    A        0      0        2 
  14  chr14_77232716     HCab    C    A        0      0        2 
  14  chr14_77232716     HPrz    C    A        0      0        2 
  14  chr14_77232716     ZBoe    C    A        0      0        2 
  14  chr14_77232716     ZGre    C    A        0      0        2 
  14  chr14_77232716     ZHar    C    A        0      0        2 
  14  chr14_77232716   Sample    C    A        0      0        2 
  14  chr14_77235889     AAsi    A    C        0      0        2 
  14  chr14_77235889     AKia    A    C        0      0        2 
  14  chr14_77235889     AOna    A    C        0      0        2 
  14  chr14_77235889     ASom    A    C        0      0        2 
  14  chr14_77235889     HCab    A    C        1      2        2 
  14  chr14_77235889     HPrz    A    C        1      2        2 
  14  chr14_77235889     ZBoe    A    C        0      0        2 
  14  chr14_77235889     ZGre    A    C        0      0        2 
  14  chr14_77235889     ZHar    A    C        0      0        2 
  14  chr14_77235889   Sample    A    C        0      0        2 
  14  chr14_77245971     AAsi    A    G        0      0        2 
  14  chr14_77245971     AKia    A    G        0      0        2 
  14  chr14_77245971     AOna    A    G        0      0        2 
  14  chr14_77245971     ASom    A    G        0      0        2 
  14  chr14_77245971     HCab    A    G      0.5      1        2 
  14  chr14_77245971     HPrz    A    G      0.5      1        2 
  14  chr14_77245971     ZBoe    A    G        0      0        2 
  14  chr14_77245971     ZGre    A    G        0      0        2 
  14  chr14_77245971     ZHar    A    G        0      0        2 
  14  chr14_77245971   Sample    A    G        0      0        2 
  14  chr14_77249492     AAsi    G    A        0      0        2 
  14  chr14_77249492     AKia    G    A        0      0        2 
  14  chr14_77249492     AOna    G    A        0      0        2 
  14  chr14_77249492     ASom    G    A        0      0        2 
  14  chr14_77249492     HCab    G    A        1      2        2 
  14  chr14_77249492     HPrz    G    A        1      2        2 
  14  chr14_77249492     ZBoe    G    A        0      0        2 
  14  chr14_77249492     ZGre    G    A        0      0        2 
  14  chr14_77249492     ZHar    G    A        0      0        2 
  14  chr14_77249492   Sample    G    A        0      0        2 
  14  chr14_77250905     AAsi    C    T        0      0        2 
  14  chr14_77250905     AKia    C    T        0      0        2 
  14  chr14_77250905     AOna    C    T        0      0        2 
  14  chr14_77250905     ASom    C    T        0      0        2 
  14  chr14_77250905     HCab    C    T        0      0        2 
  14  chr14_77250905     HPrz    C    T        0      0        2 
  14  chr14_77250905     ZBoe    C    T        1      2        2 
  14  chr14_77250905     ZGre    C    T        0      0        2 
  14  chr14_77250905     ZHar    C    T        0      0        2 
  14  chr14_77250905   Sample    C    T        0      0        2 
  14  chr14_77256860     AAsi    C    T        0      0        2 
  14  chr14_77256860     AKia    C    T        0      0        2 
  14  chr14_77256860     AOna    C    T        0      0        2 
  14  chr14_77256860     ASom    C    T        0      0        2 
  14  chr14_77256860     HCab    C    T        0      0        2 
  14  chr14_77256860     HPrz    C    T        0      0        2 
  14  chr14_77256860     ZBoe    C    T        0      0        2 
  14  chr14_77256860     ZGre    C    T        1      2        2 
  14  chr14_77256860     ZHar    C    T        0      0        2 
  14  chr14_77256860   Sample    C    T        0      0        2 
  14  chr14_77259447     AAsi    T    C        0      0        2 
  14  chr14_77259447     AKia    T    C        0      0        2 
  14  chr14_77259447     AOna    T    C        0      0        2 
  14  chr14_77259447     ASom    T    C        0      0        2 
  14  chr14_77259447     HCab    T    C        0      0        2 
  14  chr14_77259447     HPrz    T    C        0      0        2 
  14  chr14_77259447     ZBoe    T    C        0      0        2 
  14  chr14_77259447     ZGre    T    C        1      2        2 
  14  chr14_77259447     ZHar    T    C        0      0        2 
  14  chr14_77259447   Sample    T    C        0      0        2 
  14  chr14_77264860     AAsi    T    G        0      0        2 
  14  chr14_77264860     AKia    T    G        0      0        2 
  14  chr14_77264860     AOna    T    G        0      0        2 
  14  chr14_77264860     ASom    T    G        0      0        2 
  14  chr14_77264860     HCab    T    G      0.5      1        2 
  14  chr14_77264860     HPrz    T    G        0      0        2 
  14  chr14_77264860     ZBoe    T    G        0      0        2 
  14  chr14_77264860     ZGre    T    G        0      0        2 
  14  chr14_77264860     ZHar    T    G        0      0        2 
  14  chr14_77264860   Sample    T    G        0      0        2 
  14  chr14_77267849     AAsi    A    G        0      0        2 
  14  chr14_77267849     AKia    A    G        1      2        2 
  14  chr14_77267849     AOna    A    G        0      0        2 
  14  chr14_77267849     ASom    A    G        0      0        2 
  14  chr14_77267849     HCab    A    G        0      0        2 
  14  chr14_77267849     HPrz    A    G        0      0        2 
  14  chr14_77267849     ZBoe    A    G        0      0        2 
  14  chr14_77267849     ZGre    A    G        0      0        2 
  14  chr14_77267849     ZHar    A    G        0      0        2 
  14  chr14_77267849   Sample    A    G        0      0        2 
  14  chr14_77284009     AAsi    G    T        0      0        2 
  14  chr14_77284009     AKia    G    T        1      2        2 
  14  chr14_77284009     AOna    G    T        0      0        2 
  14  chr14_77284009     ASom    G    T        0      0        2 
  14  chr14_77284009     HCab    G    T        0      0        2 
  14  chr14_77284009     HPrz    G    T        0      0        2 
  14  chr14_77284009     ZBoe    G    T        0      0        2 
  14  chr14_77284009     ZGre    G    T        0      0        2 
  14  chr14_77284009     ZHar    G    T        0      0        2 
  14  chr14_77284009   Sample    G    T        0      0        2 
  14  chr14_77285527     AAsi    T    C        0      0        2 
  14  chr14_77285527     AKia    T    C        0      0        2 
  14  chr14_77285527     AOna    T    C        0      0        2 
  14  chr14_77285527     ASom    T    C        0      0        2 
  14  chr14_77285527     HCab    T    C        0      0        2 
  14  chr14_77285527     HPrz    T    C        0      0        2 
  14  chr14_77285527     ZBoe    T    C        0      0        2 
  14  chr14_77285527     ZGre    T    C        1      2        2 
  14  chr14_77285527     ZHar    T    C        0      0        2 
  14  chr14_77285527   Sample    T    C        0      0        2 
  14  chr14_77290658     AAsi    C    A        0      0        2 
  14  chr14_77290658     AKia    C    A        0      0        2 
  14  chr14_77290658     AOna    C    A        0      0        2 
  14  chr14_77290658     ASom    C    A        1      2        2 
  14  chr14_77290658     HCab    C    A        0      0        2 
  14  chr14_77290658     HPrz    C    A        0      0        2 
  14  chr14_77290658     ZBoe    C    A        0      0        2 
  14  chr14_77290658     ZGre    C    A        0      0        2 
  14  chr14_77290658     ZHar    C    A        0      0        2 
  14  chr14_77290658   Sample    C    A        0      0        2 
  14  chr14_77292561     AAsi    T    C        0      0        2 
  14  chr14_77292561     AKia    T    C        0      0        2 
  14  chr14_77292561     AOna    T    C        0      0        2 
  14  chr14_77292561     ASom    T    C        1      2        2 
  14  chr14_77292561     HCab    T    C        0      0        2 
  14  chr14_77292561     HPrz    T    C        0      0        2 
  14  chr14_77292561     ZBoe    T    C        0      0        2 
  14  chr14_77292561     ZGre    T    C        0      0        2 
  14  chr14_77292561     ZHar    T    C        0      0        2 
  14  chr14_77292561   Sample    T    C        0      0        2 
  14  chr14_77296642     AAsi    C    G        1      2        2 
  14  chr14_77296642     AKia    C    G        0      0        2 
  14  chr14_77296642     AOna    C    G        0      0        2 
  14  chr14_77296642     ASom    C    G        1      2        2 
  14  chr14_77296642     HCab    C    G        0      0        2 
  14  chr14_77296642     HPrz    C    G        0      0        2 
  14  chr14_77296642     ZBoe    C    G        0      0        2 
  14  chr14_77296642     ZGre    C    G        0      0        2 
  14  chr14_77296642     ZHar    C    G        0      0        2 
  14  chr14_77296642   Sample    C    G        1      2        2 
  14  chr14_77306949     AAsi    T    C        1      2        2 
  14  chr14_77306949     AKia    T    C        0      0        2 
  14  chr14_77306949     AOna    T    C        0      0        2 
  14  chr14_77306949     ASom    T    C        1      2        2 
  14  chr14_77306949     HCab    T    C        0      0        2 
  14  chr14_77306949     HPrz    T    C        0      0        2 
  14  chr14_77306949     ZBoe    T    C        0      0        2 
  14  chr14_77306949     ZGre    T    C        0      0        2 
  14  chr14_77306949     ZHar    T    C        0      0        2 
  14  chr14_77306949   Sample    T    C        1      2        2 
  14  chr14_77307765     AAsi    G    A        0      0        2 
  14  chr14_77307765     AKia    G    A        0      0        2 
  14  chr14_77307765     AOna    G    A        0      0        2 
  14  chr14_77307765     ASom    G    A        0      0        2 
  14  chr14_77307765     HCab    G    A        1      2        2 
  14  chr14_77307765     HPrz    G    A        1      2        2 
  14  chr14_77307765     ZBoe    G    A        0      0        2 
  14  chr14_77307765     ZGre    G    A        0      0        2 
  14  chr14_77307765     ZHar    G    A        0      0        2 
  14  chr14_77307765   Sample    G    A        0      0        2 
  14  chr14_77308924     AAsi    A    G        0      0        2 
  14  chr14_77308924     AKia    A    G        0      0        2 
  14  chr14_77308924     AOna    A    G        0      0        2 
  14  chr14_77308924     ASom    A    G        0      0        2 
  14  chr14_77308924     HCab    A    G        0      0        2 
  14  chr14_77308924     HPrz    A    G        0      0        2 
  14  chr14_77308924     ZBoe    A    G        1      2        2 
  14  chr14_77308924     ZGre    A    G        1      2        2 
  14  chr14_77308924     ZHar    A    G        1      2        2 
  14  chr14_77308924   Sample    A    G        0      0        2 
  14  chr14_77310102     AAsi    A    G        0      0        2 
  14  chr14_77310102     AKia    A    G        0      0        2 
  14  chr14_77310102     AOna    A    G        0      0        2 
  14  chr14_77310102     ASom    A    G        0      0        2 
  14  chr14_77310102     HCab    A    G        1      2        2 
  14  chr14_77310102     HPrz    A    G        1      2        2 
  14  chr14_77310102     ZBoe    A    G        0      0        2 
  14  chr14_77310102     ZGre    A    G        0      0        2 
  14  chr14_77310102     ZHar    A    G        0      0        2 
  14  chr14_77310102   Sample    A    G        0      0        2 
  14  chr14_77325677     AAsi    G    A        0      0        2 
  14  chr14_77325677     AKia    G    A        0      0        2 
  14  chr14_77325677     AOna    G    A        0      0        2 
  14  chr14_77325677     ASom    G    A        0      0        2 
  14  chr14_77325677     HCab    G    A        1      2        2 
  14  chr14_77325677     HPrz    G    A        1      2        2 
  14  chr14_77325677     ZBoe    G    A        0      0        2 
  14  chr14_77325677     ZGre    G    A        0      0        2 
  14  chr14_77325677     ZHar    G    A        0      0        2 
  14  chr14_77325677   Sample    G    A        0      0        2 
  14  chr14_77330772     AAsi    G    T        0      0        2 
  14  chr14_77330772     AKia    G    T        0      0        2 
  14  chr14_77330772     AOna    G    T        0      0        2 
  14  chr14_77330772     ASom    G    T        0      0        2 
  14  chr14_77330772     HCab    G    T        0      0        2 
  14  chr14_77330772     HPrz    G    T        0      0        2 
  14  chr14_77330772     ZBoe    G    T        1      2        2 
  14  chr14_77330772     ZGre    G    T        0      0        2 
  14  chr14_77330772     ZHar    G    T        0      0        2 
  14  chr14_77330772   Sample    G    T        0      0        2 
  14  chr14_77332366     AAsi    T    G        0      0        2 
  14  chr14_77332366     AKia    T    G      0.5      1        2 
  14  chr14_77332366     AOna    T    G        1      2        2 
  14  chr14_77332366     ASom    T    G        0      0        2 
  14  chr14_77332366     HCab    T    G        0      0        2 
  14  chr14_77332366     HPrz    T    G        0      0        2 
  14  chr14_77332366     ZBoe    T    G        0      0        2 
  14  chr14_77332366     ZGre    T    G        0      0        2 
  14  chr14_77332366     ZHar    T    G        0      0        2 
  14  chr14_77332366   Sample    T    G        0      0        2 
  14  chr14_77363050     AAsi    C    G      0.5      1        2 
  14  chr14_77363050     AKia    C    G        0      0        2 
  14  chr14_77363050     AOna    C    G        0      0        2 
  14  chr14_77363050     ASom    C    G        0      0        2 
  14  chr14_77363050     HCab    C    G        0      0        2 
  14  chr14_77363050     HPrz    C    G        0      0        2 
  14  chr14_77363050     ZBoe    C    G        0      0        2 
  14  chr14_77363050     ZGre    C    G        0      0        2 
  14  chr14_77363050     ZHar    C    G        0      0        2 
  14  chr14_77363050   Sample    C    G        0      0        2 
  14  chr14_77363127     AAsi    T    A        0      0        2 
  14  chr14_77363127     AKia    T    A        0      0        2 
  14  chr14_77363127     AOna    T    A        0      0        2 
  14  chr14_77363127     ASom    T    A        0      0        2 
  14  chr14_77363127     HCab    T    A        1      2        2 
  14  chr14_77363127     HPrz    T    A        1      2        2 
  14  chr14_77363127     ZBoe    T    A        0      0        2 
  14  chr14_77363127     ZGre    T    A        0      0        2 
  14  chr14_77363127     ZHar    T    A        0      0        2 
  14  chr14_77363127   Sample    T    A        0      0        2 
  14  chr14_77379874     AAsi    T    C        0      0        2 
  14  chr14_77379874     AKia    T    C      0.5      1        2 
  14  chr14_77379874     AOna    T    C        0      0        2 
  14  chr14_77379874     ASom    T    C        0      0        2 
  14  chr14_77379874     HCab    T    C        0      0        2 
  14  chr14_77379874     HPrz    T    C        0      0        2 
  14  chr14_77379874     ZBoe    T    C        0      0        2 
  14  chr14_77379874     ZGre    T    C        0      0        2 
  14  chr14_77379874     ZHar    T    C        0      0        2 
  14  chr14_77379874   Sample    T    C        0      0        2 
  14  chr14_77382525     AAsi    A    G        0      0        2 
  14  chr14_77382525     AKia    A    G        0      0        2 
  14  chr14_77382525     AOna    A    G        0      0        2 
  14  chr14_77382525     ASom    A    G        0      0        2 
  14  chr14_77382525     HCab    A    G        1      2        2 
  14  chr14_77382525     HPrz    A    G        1      2        2 
  14  chr14_77382525     ZBoe    A    G        0      0        2 
  14  chr14_77382525     ZGre    A    G        0      0        2 
  14  chr14_77382525     ZHar    A    G        0      0        2 
  14  chr14_77382525   Sample    A    G        0      0        2 
  14  chr14_77385097     AAsi    A    G        0      0        2 
  14  chr14_77385097     AKia    A    G        0      0        2 
  14  chr14_77385097     AOna    A    G        0      0        2 
  14  chr14_77385097     ASom    A    G        0      0        2 
  14  chr14_77385097     HCab    A    G        0      0        2 
  14  chr14_77385097     HPrz    A    G        0      0        2 
  14  chr14_77385097     ZBoe    A    G        0      0        2 
  14  chr14_77385097     ZGre    A    G        0      0        2 
  14  chr14_77385097     ZHar    A    G      0.5      1        2 
  14  chr14_77385097   Sample    A    G        0      0        2 
  14  chr14_77388688     AAsi    T    C        0      0        2 
  14  chr14_77388688     AKia    T    C        0      0        2 
  14  chr14_77388688     AOna    T    C        0      0        2 
  14  chr14_77388688     ASom    T    C        0      0        2 
  14  chr14_77388688     HCab    T    C        0      0        2 
  14  chr14_77388688     HPrz    T    C        0      0        2 
  14  chr14_77388688     ZBoe    T    C        0      0        2 
  14  chr14_77388688     ZGre    T    C        0      0        2 
  14  chr14_77388688     ZHar    T    C        1      2        2 
  14  chr14_77388688   Sample    T    C        0      0        2 
  14  chr14_77391003     AAsi    T    A        0      0        2 
  14  chr14_77391003     AKia    T    A        0      0        2 
  14  chr14_77391003     AOna    T    A        0      0        2 
  14  chr14_77391003     ASom    T    A        0      0        2 
  14  chr14_77391003     HCab    T    A        1      2        2 
  14  chr14_77391003     HPrz    T    A        1      2        2 
  14  chr14_77391003     ZBoe    T    A        0      0        2 
  14  chr14_77391003     ZGre    T    A        0      0        2 
  14  chr14_77391003     ZHar    T    A        0      0        2 
  14  chr14_77391003   Sample    T    A        0      0        2 
  14  chr14_77394184     AAsi    C    A        0      0        2 
  14  chr14_77394184     AKia    C    A        0      0        2 
  14  chr14_77394184     AOna    C    A        0      0        2 
  14  chr14_77394184     ASom    C    A        0      0        2 
  14  chr14_77394184     HCab    C    A        0      0        2 
  14  chr14_77394184     HPrz    C    A        0      0        2 
  14  chr14_77394184     ZBoe    C    A        1      2        2 
  14  chr14_77394184     ZGre    C    A        0      0        2 
  14  chr14_77394184     ZHar    C    A        0      0        2 
  14  chr14_77394184   Sample    C    A        0      0        2 
  14  chr14_77418898     AAsi    C    T        0      0        2 
  14  chr14_77418898     AKia    C    T        0      0        2 
  14  chr14_77418898     AOna    C    T        0      0        2 
  14  chr14_77418898     ASom    C    T        0      0        2 
  14  chr14_77418898     HCab    C    T        1      2        2 
  14  chr14_77418898     HPrz    C    T        1      2        2 
  14  chr14_77418898     ZBoe    C    T        0      0        2 
  14  chr14_77418898     ZGre    C    T        0      0        2 
  14  chr14_77418898     ZHar    C    T        0      0        2 
  14  chr14_77418898   Sample    C    T        0      0        2 
  14  chr14_77422825     AAsi    C    T        0      0        2 
  14  chr14_77422825     AKia    C    T        0      0        2 
  14  chr14_77422825     AOna    C    T        0      0        2 
  14  chr14_77422825     ASom    C    T        0      0        2 
  14  chr14_77422825     HCab    C    T        1      2        2 
  14  chr14_77422825     HPrz    C    T        1      2        2 
  14  chr14_77422825     ZBoe    C    T        0      0        2 
  14  chr14_77422825     ZGre    C    T        0      0        2 
  14  chr14_77422825     ZHar    C    T        0      0        2 
  14  chr14_77422825   Sample    C    T        0      0        2 
  14  chr14_77430879     AAsi    A    G        0      0        2 
  14  chr14_77430879     AKia    A    G        0      0        2 
  14  chr14_77430879     AOna    A    G        0      0        2 
  14  chr14_77430879     ASom    A    G        0      0        2 
  14  chr14_77430879     HCab    A    G        0      0        2 
  14  chr14_77430879     HPrz    A    G        0      0        2 
  14  chr14_77430879     ZBoe    A    G      0.5      1        2 
  14  chr14_77430879     ZGre    A    G        0      0        2 
  14  chr14_77430879     ZHar    A    G        0      0        2 
  14  chr14_77430879   Sample    A    G        0      0        2 
  14  chr14_77440005     AAsi    T    C        0      0        2 
  14  chr14_77440005     AKia    T    C        0      0        2 
  14  chr14_77440005     AOna    T    C        0      0        2 
  14  chr14_77440005     ASom    T    C        0      0        2 
  14  chr14_77440005     HCab    T    C        0      0        2 
  14  chr14_77440005     HPrz    T    C        0      0        2 
  14  chr14_77440005     ZBoe    T    C        0      0        2 
  14  chr14_77440005     ZGre    T    C      0.5      1        2 
  14  chr14_77440005     ZHar    T    C        0      0        2 
  14  chr14_77440005   Sample    T    C        0      0        2 
  14  chr14_77442055     AAsi    G    A        0      0        2 
  14  chr14_77442055     AKia    G    A        0      0        2 
  14  chr14_77442055     AOna    G    A        1      2        2 
  14  chr14_77442055     ASom    G    A        0      0        2 
  14  chr14_77442055     HCab    G    A        0      0        2 
  14  chr14_77442055     HPrz    G    A        0      0        2 
  14  chr14_77442055     ZBoe    G    A        0      0        2 
  14  chr14_77442055     ZGre    G    A        0      0        2 
  14  chr14_77442055     ZHar    G    A        0      0        2 
  14  chr14_77442055   Sample    G    A        0      0        2 
  14  chr14_77442577     AAsi    A    G      0.5      1        2 
  14  chr14_77442577     AKia    A    G        0      0        2 
  14  chr14_77442577     AOna    A    G        0      0        2 
  14  chr14_77442577     ASom    A    G        0      0        2 
  14  chr14_77442577     HCab    A    G        0      0        2 
  14  chr14_77442577     HPrz    A    G        0      0        2 
  14  chr14_77442577     ZBoe    A    G        0      0        2 
  14  chr14_77442577     ZGre    A    G        0      0        2 
  14  chr14_77442577     ZHar    A    G        0      0        2 
  14  chr14_77442577   Sample    A    G        0      0        2 
  14  chr14_77450168     AAsi    G    A        0      0        2 
  14  chr14_77450168     AKia    G    A        0      0        2 
  14  chr14_77450168     AOna    G    A        1      2        2 
  14  chr14_77450168     ASom    G    A        0      0        2 
  14  chr14_77450168     HCab    G    A        0      0        2 
  14  chr14_77450168     HPrz    G    A        0      0        2 
  14  chr14_77450168     ZBoe    G    A        0      0        2 
  14  chr14_77450168     ZGre    G    A        0      0        2 
  14  chr14_77450168     ZHar    G    A        0      0        2 
  14  chr14_77450168   Sample    G    A        0      0        2 
  14  chr14_77467044     AAsi    T    G        0      0        2 
  14  chr14_77467044     AKia    T    G        0      0        2 
  14  chr14_77467044     AOna    T    G        0      0        2 
  14  chr14_77467044     ASom    T    G        0      0        2 
  14  chr14_77467044     HCab    T    G        0      0        2 
  14  chr14_77467044     HPrz    T    G        0      0        2 
  14  chr14_77467044     ZBoe    T    G      0.5      1        2 
  14  chr14_77467044     ZGre    T    G        0      0        2 
  14  chr14_77467044     ZHar    T    G        1      2        2 
  14  chr14_77467044   Sample    T    G        0      0        2 
  14  chr14_77494076     AAsi    T    C        0      0        2 
  14  chr14_77494076     AKia    T    C        0      0        2 
  14  chr14_77494076     AOna    T    C        0      0        2 
  14  chr14_77494076     ASom    T    C        0      0        2 
  14  chr14_77494076     HCab    T    C        0      0        2 
  14  chr14_77494076     HPrz    T    C        0      0        2 
  14  chr14_77494076     ZBoe    T    C        0      0        2 
  14  chr14_77494076     ZGre    T    C        0      0        2 
  14  chr14_77494076     ZHar    T    C        1      2        2 
  14  chr14_77494076   Sample    T    C        0      0        2 
  14  chr14_77513692     AAsi    A    G        1      2        2 
  14  chr14_77513692     AKia    A    G        0      0        2 
  14  chr14_77513692     AOna    A    G        0      0        2 
  14  chr14_77513692     ASom    A    G        1      2        2 
  14  chr14_77513692     HCab    A    G        1      2        2 
  14  chr14_77513692     HPrz    A    G        1      2        2 
  14  chr14_77513692     ZBoe    A    G        0      0        2 
  14  chr14_77513692     ZGre    A    G        0      0        2 
  14  chr14_77513692     ZHar    A    G        0      0        2 
  14  chr14_77513692   Sample    A    G        1      2        2 
  14  chr14_77516240     AAsi    C    T        0      0        2 
  14  chr14_77516240     AKia    C    T        0      0        2 
  14  chr14_77516240     AOna    C    T      0.5      1        2 
  14  chr14_77516240     ASom    C    T        0      0        2 
  14  chr14_77516240     HCab    C    T        0      0        2 
  14  chr14_77516240     HPrz    C    T        0      0        2 
  14  chr14_77516240     ZBoe    C    T        0      0        2 
  14  chr14_77516240     ZGre    C    T        0      0        2 
  14  chr14_77516240     ZHar    C    T        0      0        2 
  14  chr14_77516240   Sample    C    T        0      0        2 
  14  chr14_77525022     AAsi    A    G        0      0        2 
  14  chr14_77525022     AKia    A    G        1      2        2 
  14  chr14_77525022     AOna    A    G        0      0        2 
  14  chr14_77525022     ASom    A    G        0      0        2 
  14  chr14_77525022     HCab    A    G        0      0        2 
  14  chr14_77525022     HPrz    A    G        0      0        2 
  14  chr14_77525022     ZBoe    A    G        0      0        2 
  14  chr14_77525022     ZGre    A    G        0      0        2 
  14  chr14_77525022     ZHar    A    G        0      0        2 
  14  chr14_77525022   Sample    A    G        0      0        2 
  14  chr14_77539140     AAsi    T    G        0      0        2 
  14  chr14_77539140     AKia    T    G        0      0        2 
  14  chr14_77539140     AOna    T    G        0      0        2 
  14  chr14_77539140     ASom    T    G        0      0        2 
  14  chr14_77539140     HCab    T    G        0      0        2 
  14  chr14_77539140     HPrz    T    G        0      0        2 
  14  chr14_77539140     ZBoe    T    G        0      0        2 
  14  chr14_77539140     ZGre    T    G        0      0        2 
  14  chr14_77539140     ZHar    T    G        1      2        2 
  14  chr14_77539140   Sample    T    G        0      0        2 
  14  chr14_77540256     AAsi    T    C        0      0        2 
  14  chr14_77540256     AKia    T    C        0      0        2 
  14  chr14_77540256     AOna    T    C        0      0        2 
  14  chr14_77540256     ASom    T    C        1      2        2 
  14  chr14_77540256     HCab    T    C        0      0        2 
  14  chr14_77540256     HPrz    T    C        0      0        2 
  14  chr14_77540256     ZBoe    T    C        0      0        2 
  14  chr14_77540256     ZGre    T    C        0      0        2 
  14  chr14_77540256     ZHar    T    C        0      0        2 
  14  chr14_77540256   Sample    T    C        0      0        2 
  14  chr14_77545707     AAsi    G    A        0      0        2 
  14  chr14_77545707     AKia    G    A        0      0        2 
  14  chr14_77545707     AOna    G    A        1      2        2 
  14  chr14_77545707     ASom    G    A        0      0        2 
  14  chr14_77545707     HCab    G    A        0      0        2 
  14  chr14_77545707     HPrz    G    A        0      0        2 
  14  chr14_77545707     ZBoe    G    A        0      0        2 
  14  chr14_77545707     ZGre    G    A        0      0        2 
  14  chr14_77545707     ZHar    G    A        0      0        2 
  14  chr14_77545707   Sample    G    A        0      0        2 
  14  chr14_77548727     AAsi    G    T        0      0        2 
  14  chr14_77548727     AKia    G    T        0      0        2 
  14  chr14_77548727     AOna    G    T        0      0        2 
  14  chr14_77548727     ASom    G    T        0      0        2 
  14  chr14_77548727     HCab    G    T        0      0        2 
  14  chr14_77548727     HPrz    G    T        0      0        2 
  14  chr14_77548727     ZBoe    G    T        0      0        2 
  14  chr14_77548727     ZGre    G    T        1      2        2 
  14  chr14_77548727     ZHar    G    T        0      0        2 
  14  chr14_77548727   Sample    G    T        0      0        2 
  14  chr14_77567400     AAsi    C    T        1      2        2 
  14  chr14_77567400     AKia    C    T        0      0        2 
  14  chr14_77567400     AOna    C    T        0      0        2 
  14  chr14_77567400     ASom    C    T        0      0        2 
  14  chr14_77567400     HCab    C    T        0      0        2 
  14  chr14_77567400     HPrz    C    T        0      0        2 
  14  chr14_77567400     ZBoe    C    T        0      0        2 
  14  chr14_77567400     ZGre    C    T        0      0        2 
  14  chr14_77567400     ZHar    C    T        0      0        2 
  14  chr14_77567400   Sample    C    T        1      2        2 
  14  chr14_77575316     AAsi    T    C        0      0        2 
  14  chr14_77575316     AKia    T    C        0      0        2 
  14  chr14_77575316     AOna    T    C        0      0        2 
  14  chr14_77575316     ASom    T    C        0      0        2 
  14  chr14_77575316     HCab    T    C        1      2        2 
  14  chr14_77575316     HPrz    T    C        1      2        2 
  14  chr14_77575316     ZBoe    T    C        0      0        2 
  14  chr14_77575316     ZGre    T    C        0      0        2 
  14  chr14_77575316     ZHar    T    C        0      0        2 
  14  chr14_77575316   Sample    T    C        0      0        2 
  14  chr14_77584185     AAsi    G    C        1      2        2 
  14  chr14_77584185     AKia    G    C        0      0        2 
  14  chr14_77584185     AOna    G    C        0      0        2 
  14  chr14_77584185     ASom    G    C        1      2        2 
  14  chr14_77584185     HCab    G    C        0      0        2 
  14  chr14_77584185     HPrz    G    C        0      0        2 
  14  chr14_77584185     ZBoe    G    C        0      0        2 
  14  chr14_77584185     ZGre    G    C        0      0        2 
  14  chr14_77584185     ZHar    G    C        0      0        2 
  14  chr14_77584185   Sample    G    C        1      2        2 
  14  chr14_77589831     AAsi    C    G        0      0        2 
  14  chr14_77589831     AKia    C    G        0      0        2 
  14  chr14_77589831     AOna    C    G        0      0        2 
  14  chr14_77589831     ASom    C    G        0      0        2 
  14  chr14_77589831     HCab    C    G        0      0        2 
  14  chr14_77589831     HPrz    C    G        0      0        2 
  14  chr14_77589831     ZBoe    C    G      0.5      1        2 
  14  chr14_77589831     ZGre    C    G        0      0        2 
  14  chr14_77589831     ZHar    C    G        0      0        2 
  14  chr14_77589831   Sample    C    G        0      0        2 
  14  chr14_77591609     AAsi    C    T        0      0        2 
  14  chr14_77591609     AKia    C    T        0      0        2 
  14  chr14_77591609     AOna    C    T        0      0        2 
  14  chr14_77591609     ASom    C    T        0      0        2 
  14  chr14_77591609     HCab    C    T        1      2        2 
  14  chr14_77591609     HPrz    C    T        1      2        2 
  14  chr14_77591609     ZBoe    C    T        0      0        2 
  14  chr14_77591609     ZGre    C    T        0      0        2 
  14  chr14_77591609     ZHar    C    T        0      0        2 
  14  chr14_77591609   Sample    C    T        0      0        2 
  14  chr14_77604997     AAsi    C    T        0      0        2 
  14  chr14_77604997     AKia    C    T      0.5      1        2 
  14  chr14_77604997     AOna    C    T        0      0        2 
  14  chr14_77604997     ASom    C    T        0      0        2 
  14  chr14_77604997     HCab    C    T        0      0        2 
  14  chr14_77604997     HPrz    C    T        0      0        2 
  14  chr14_77604997     ZBoe    C    T        0      0        2 
  14  chr14_77604997     ZGre    C    T        0      0        2 
  14  chr14_77604997     ZHar    C    T        0      0        2 
  14  chr14_77604997   Sample    C    T        0      0        2 
  14  chr14_77609072     AAsi    C    T        0      0        2 
  14  chr14_77609072     AKia    C    T        0      0        2 
  14  chr14_77609072     AOna    C    T        0      0        2 
  14  chr14_77609072     ASom    C    T        0      0        2 
  14  chr14_77609072     HCab    C    T        1      2        2 
  14  chr14_77609072     HPrz    C    T        1      2        2 
  14  chr14_77609072     ZBoe    C    T        0      0        2 
  14  chr14_77609072     ZGre    C    T        0      0        2 
  14  chr14_77609072     ZHar    C    T        0      0        2 
  14  chr14_77609072   Sample    C    T        0      0        2 
  14  chr14_77626105     AAsi    G    A        0      0        2 
  14  chr14_77626105     AKia    G    A        0      0        2 
  14  chr14_77626105     AOna    G    A        1      2        2 
  14  chr14_77626105     ASom    G    A        0      0        2 
  14  chr14_77626105     HCab    G    A        0      0        2 
  14  chr14_77626105     HPrz    G    A        0      0        2 
  14  chr14_77626105     ZBoe    G    A        0      0        2 
  14  chr14_77626105     ZGre    G    A        0      0        2 
  14  chr14_77626105     ZHar    G    A        0      0        2 
  14  chr14_77626105   Sample    G    A        0      0        2 
  14  chr14_77631744     AAsi    C    G        0      0        2 
  14  chr14_77631744     AKia    C    G        0      0        2 
  14  chr14_77631744     AOna    C    G        0      0        2 
  14  chr14_77631744     ASom    C    G        0      0        2 
  14  chr14_77631744     HCab    C    G        0      0        2 
  14  chr14_77631744     HPrz    C    G        0      0        2 
  14  chr14_77631744     ZBoe    C    G      0.5      1        2 
  14  chr14_77631744     ZGre    C    G        0      0        2 
  14  chr14_77631744     ZHar    C    G        0      0        2 
  14  chr14_77631744   Sample    C    G        0      0        2 
  14  chr14_77633468     AAsi    T    G        0      0        2 
  14  chr14_77633468     AKia    T    G        0      0        2 
  14  chr14_77633468     AOna    T    G        0      0        2 
  14  chr14_77633468     ASom    T    G        0      0        2 
  14  chr14_77633468     HCab    T    G        0      0        2 
  14  chr14_77633468     HPrz    T    G        0      0        2 
  14  chr14_77633468     ZBoe    T    G        0      0        2 
  14  chr14_77633468     ZGre    T    G        0      0        2 
  14  chr14_77633468     ZHar    T    G        1      2        2 
  14  chr14_77633468   Sample    T    G        0      0        2 
  14  chr14_77646826     AAsi    T    C        0      0        2 
  14  chr14_77646826     AKia    T    C        0      0        2 
  14  chr14_77646826     AOna    T    C        0      0        2 
  14  chr14_77646826     ASom    T    C        0      0        2 
  14  chr14_77646826     HCab    T    C        1      2        2 
  14  chr14_77646826     HPrz    T    C        1      2        2 
  14  chr14_77646826     ZBoe    T    C        0      0        2 
  14  chr14_77646826     ZGre    T    C        0      0        2 
  14  chr14_77646826     ZHar    T    C        1      2        2 
  14  chr14_77646826   Sample    T    C        0      0        2 
  14  chr14_77647871     AAsi    A    G        0      0        2 
  14  chr14_77647871     AKia    A    G        0      0        2 
  14  chr14_77647871     AOna    A    G        0      0        2 
  14  chr14_77647871     ASom    A    G        0      0        2 
  14  chr14_77647871     HCab    A    G      0.5      1        2 
  14  chr14_77647871     HPrz    A    G        1      2        2 
  14  chr14_77647871     ZBoe    A    G        0      0        2 
  14  chr14_77647871     ZGre    A    G        0      0        2 
  14  chr14_77647871     ZHar    A    G        0      0        2 
  14  chr14_77647871   Sample    A    G        0      0        2 
  14  chr14_77649860     AAsi    C    A        1      2        2 
  14  chr14_77649860     AKia    C    A        0      0        2 
  14  chr14_77649860     AOna    C    A        0      0        2 
  14  chr14_77649860     ASom    C    A        1      2        2 
  14  chr14_77649860     HCab    C    A        0      0        2 
  14  chr14_77649860     HPrz    C    A        0      0        2 
  14  chr14_77649860     ZBoe    C    A        0      0        2 
  14  chr14_77649860     ZGre    C    A        0      0        2 
  14  chr14_77649860     ZHar    C    A        0      0        2 
  14  chr14_77649860   Sample    C    A        1      2        2 
  14  chr14_77655404     AAsi    G    A        0      0        2 
  14  chr14_77655404     AKia    G    A        0      0        2 
  14  chr14_77655404     AOna    G    A        0      0        2 
  14  chr14_77655404     ASom    G    A        0      0        2 
  14  chr14_77655404     HCab    G    A        1      2        2 
  14  chr14_77655404     HPrz    G    A        1      2        2 
  14  chr14_77655404     ZBoe    G    A        0      0        2 
  14  chr14_77655404     ZGre    G    A        0      0        2 
  14  chr14_77655404     ZHar    G    A        0      0        2 
  14  chr14_77655404   Sample    G    A        0      0        2 
  14  chr14_77663487     AAsi    T    C        0      0        2 
  14  chr14_77663487     AKia    T    C        0      0        2 
  14  chr14_77663487     AOna    T    C        1      2        2 
  14  chr14_77663487     ASom    T    C        0      0        2 
  14  chr14_77663487     HCab    T    C        0      0        2 
  14  chr14_77663487     HPrz    T    C        0      0        2 
  14  chr14_77663487     ZBoe    T    C        0      0        2 
  14  chr14_77663487     ZGre    T    C        0      0        2 
  14  chr14_77663487     ZHar    T    C        0      0        2 
  14  chr14_77663487   Sample    T    C        0      0        2 
  14  chr14_77669194     AAsi    T    G        0      0        2 
  14  chr14_77669194     AKia    T    G        0      0        2 
  14  chr14_77669194     AOna    T    G        0      0        2 
  14  chr14_77669194     ASom    T    G        0      0        2 
  14  chr14_77669194     HCab    T    G        1      2        2 
  14  chr14_77669194     HPrz    T    G        1      2        2 
  14  chr14_77669194     ZBoe    T    G        0      0        2 
  14  chr14_77669194     ZGre    T    G        0      0        2 
  14  chr14_77669194     ZHar    T    G        0      0        2 
  14  chr14_77669194   Sample    T    G        0      0        2 
  14  chr14_77669260     AAsi    C    T        0      0        2 
  14  chr14_77669260     AKia    C    T        1      2        2 
  14  chr14_77669260     AOna    C    T        0      0        2 
  14  chr14_77669260     ASom    C    T        0      0        2 
  14  chr14_77669260     HCab    C    T        0      0        2 
  14  chr14_77669260     HPrz    C    T        0      0        2 
  14  chr14_77669260     ZBoe    C    T        0      0        2 
  14  chr14_77669260     ZGre    C    T        0      0        2 
  14  chr14_77669260     ZHar    C    T        0      0        2 
  14  chr14_77669260   Sample    C    T        0      0        2 
  14  chr14_77676560     AAsi    T    G        0      0        2 
  14  chr14_77676560     AKia    T    G        0      0        2 
  14  chr14_77676560     AOna    T    G        1      2        2 
  14  chr14_77676560     ASom    T    G        0      0        2 
  14  chr14_77676560     HCab    T    G        0      0        2 
  14  chr14_77676560     HPrz    T    G        0      0        2 
  14  chr14_77676560     ZBoe    T    G        0      0        2 
  14  chr14_77676560     ZGre    T    G        0      0        2 
  14  chr14_77676560     ZHar    T    G        0      0        2 
  14  chr14_77676560   Sample    T    G        0      0        2 
  14  chr14_77689047     AAsi    A    G        0      0        2 
  14  chr14_77689047     AKia    A    G        0      0        2 
  14  chr14_77689047     AOna    A    G        0      0        2 
  14  chr14_77689047     ASom    A    G        0      0        2 
  14  chr14_77689047     HCab    A    G        1      2        2 
  14  chr14_77689047     HPrz    A    G        1      2        2 
  14  chr14_77689047     ZBoe    A    G        0      0        2 
  14  chr14_77689047     ZGre    A    G        0      0        2 
  14  chr14_77689047     ZHar    A    G        0      0        2 
  14  chr14_77689047   Sample    A    G        0      0        2 
  14  chr14_77689960     AAsi    G    T        0      0        2 
  14  chr14_77689960     AKia    G    T        0      0        2 
  14  chr14_77689960     AOna    G    T        0      0        2 
  14  chr14_77689960     ASom    G    T        0      0        2 
  14  chr14_77689960     HCab    G    T        1      2        2 
  14  chr14_77689960     HPrz    G    T        1      2        2 
  14  chr14_77689960     ZBoe    G    T        0      0        2 
  14  chr14_77689960     ZGre    G    T        0      0        2 
  14  chr14_77689960     ZHar    G    T        0      0        2 
  14  chr14_77689960   Sample    G    T        0      0        2 
  14  chr14_77690020     AAsi    G    A        0      0        2 
  14  chr14_77690020     AKia    G    A        0      0        2 
  14  chr14_77690020     AOna    G    A        0      0        2 
  14  chr14_77690020     ASom    G    A        0      0        2 
  14  chr14_77690020     HCab    G    A        1      2        2 
  14  chr14_77690020     HPrz    G    A        1      2        2 
  14  chr14_77690020     ZBoe    G    A        0      0        2 
  14  chr14_77690020     ZGre    G    A        0      0        2 
  14  chr14_77690020     ZHar    G    A        0      0        2 
  14  chr14_77690020   Sample    G    A        0      0        2 
  14  chr14_77699731     AAsi    T    G        0      0        2 
  14  chr14_77699731     AKia    T    G        0      0        2 
  14  chr14_77699731     AOna    T    G        1      2        2 
  14  chr14_77699731     ASom    T    G        0      0        2 
  14  chr14_77699731     HCab    T    G        0      0        2 
  14  chr14_77699731     HPrz    T    G        0      0        2 
  14  chr14_77699731     ZBoe    T    G        0      0        2 
  14  chr14_77699731     ZGre    T    G        0      0        2 
  14  chr14_77699731     ZHar    T    G        0      0        2 
  14  chr14_77699731   Sample    T    G        0      0        2 
  14  chr14_77701958     AAsi    C    T        1      2        2 
  14  chr14_77701958     AKia    C    T        0      0        2 
  14  chr14_77701958     AOna    C    T        0      0        2 
  14  chr14_77701958     ASom    C    T        1      2        2 
  14  chr14_77701958     HCab    C    T        0      0        2 
  14  chr14_77701958     HPrz    C    T        0      0        2 
  14  chr14_77701958     ZBoe    C    T        0      0        2 
  14  chr14_77701958     ZGre    C    T        0      0        2 
  14  chr14_77701958     ZHar    C    T        0      0        2 
  14  chr14_77701958   Sample    C    T        1      2        2 
  14  chr14_77707318     AAsi    T    A        0      0        2 
  14  chr14_77707318     AKia    T    A        0      0        2 
  14  chr14_77707318     AOna    T    A        1      2        2 
  14  chr14_77707318     ASom    T    A        0      0        2 
  14  chr14_77707318     HCab    T    A        1      2        2 
  14  chr14_77707318     HPrz    T    A        1      2        2 
  14  chr14_77707318     ZBoe    T    A        0      0        2 
  14  chr14_77707318     ZGre    T    A        0      0        2 
  14  chr14_77707318     ZHar    T    A        0      0        2 
  14  chr14_77707318   Sample    T    A        0      0        2 
  14  chr14_77714829     AAsi    A    G        0      0        2 
  14  chr14_77714829     AKia    A    G        0      0        2 
  14  chr14_77714829     AOna    A    G        0      0        2 
  14  chr14_77714829     ASom    A    G        0      0        2 
  14  chr14_77714829     HCab    A    G        0      0        2 
  14  chr14_77714829     HPrz    A    G        0      0        2 
  14  chr14_77714829     ZBoe    A    G        1      2        2 
  14  chr14_77714829     ZGre    A    G        0      0        2 
  14  chr14_77714829     ZHar    A    G        0      0        2 
  14  chr14_77714829   Sample    A    G        0      0        2 
  14  chr14_77717249     AAsi    G    A        0      0        2 
  14  chr14_77717249     AKia    G    A        0      0        2 
  14  chr14_77717249     AOna    G    A        0      0        2 
  14  chr14_77717249     ASom    G    A        0      0        2 
  14  chr14_77717249     HCab    G    A        0      0        2 
  14  chr14_77717249     HPrz    G    A        0      0        2 
  14  chr14_77717249     ZBoe    G    A        0      0        2 
  14  chr14_77717249     ZGre    G    A        1      2        2 
  14  chr14_77717249     ZHar    G    A        0      0        2 
  14  chr14_77717249   Sample    G    A        0      0        2 
  14  chr14_77720738     AAsi    C    T        0      0        2 
  14  chr14_77720738     AKia    C    T        0      0        2 
  14  chr14_77720738     AOna    C    T        0      0        2 
  14  chr14_77720738     ASom    C    T        0      0        2 
  14  chr14_77720738     HCab    C    T        0      0        2 
  14  chr14_77720738     HPrz    C    T        0      0        2 
  14  chr14_77720738     ZBoe    C    T      0.5      1        2 
  14  chr14_77720738     ZGre    C    T        0      0        2 
  14  chr14_77720738     ZHar    C    T        0      0        2 
  14  chr14_77720738   Sample    C    T        0      0        2 
  14  chr14_77723084     AAsi    C    T        0      0        2 
  14  chr14_77723084     AKia    C    T        0      0        2 
  14  chr14_77723084     AOna    C    T        0      0        2 
  14  chr14_77723084     ASom    C    T        0      0        2 
  14  chr14_77723084     HCab    C    T        1      2        2 
  14  chr14_77723084     HPrz    C    T        1      2        2 
  14  chr14_77723084     ZBoe    C    T        0      0        2 
  14  chr14_77723084     ZGre    C    T        0      0        2 
  14  chr14_77723084     ZHar    C    T        0      0        2 
  14  chr14_77723084   Sample    C    T        0      0        2 
  14  chr14_77729324     AAsi    G    C        0      0        2 
  14  chr14_77729324     AKia    G    C        0      0        2 
  14  chr14_77729324     AOna    G    C        0      0        2 
  14  chr14_77729324     ASom    G    C        0      0        2 
  14  chr14_77729324     HCab    G    C        0      0        2 
  14  chr14_77729324     HPrz    G    C        0      0        2 
  14  chr14_77729324     ZBoe    G    C        0      0        2 
  14  chr14_77729324     ZGre    G    C        1      2        2 
  14  chr14_77729324     ZHar    G    C        0      0        2 
  14  chr14_77729324   Sample    G    C        0      0        2 
  14  chr14_77734063     AAsi    C    T        0      0        2 
  14  chr14_77734063     AKia    C    T        0      0        2 
  14  chr14_77734063     AOna    C    T        0      0        2 
  14  chr14_77734063     ASom    C    T        0      0        2 
  14  chr14_77734063     HCab    C    T        1      2        2 
  14  chr14_77734063     HPrz    C    T        1      2        2 
  14  chr14_77734063     ZBoe    C    T        0      0        2 
  14  chr14_77734063     ZGre    C    T        0      0        2 
  14  chr14_77734063     ZHar    C    T        0      0        2 
  14  chr14_77734063   Sample    C    T        0      0        2 
  14  chr14_77745887     AAsi    C    T        0      0        2 
  14  chr14_77745887     AKia    C    T        0      0        2 
  14  chr14_77745887     AOna    C    T        1      2        2 
  14  chr14_77745887     ASom    C    T        0      0        2 
  14  chr14_77745887     HCab    C    T        0      0        2 
  14  chr14_77745887     HPrz    C    T        0      0        2 
  14  chr14_77745887     ZBoe    C    T        0      0        2 
  14  chr14_77745887     ZGre    C    T        0      0        2 
  14  chr14_77745887     ZHar    C    T        0      0        2 
  14  chr14_77745887   Sample    C    T        0      0        2 
  14  chr14_77748762     AAsi    G    C        0      0        2 
  14  chr14_77748762     AKia    G    C        0      0        2 
  14  chr14_77748762     AOna    G    C        1      2        2 
  14  chr14_77748762     ASom    G    C        0      0        2 
  14  chr14_77748762     HCab    G    C        0      0        2 
  14  chr14_77748762     HPrz    G    C        0      0        2 
  14  chr14_77748762     ZBoe    G    C        0      0        2 
  14  chr14_77748762     ZGre    G    C        0      0        2 
  14  chr14_77748762     ZHar    G    C        0      0        2 
  14  chr14_77748762   Sample    G    C        0      0        2 
  14  chr14_77751651     AAsi    C    G        0      0        2 
  14  chr14_77751651     AKia    C    G        0      0        2 
  14  chr14_77751651     AOna    C    G        0      0        2 
  14  chr14_77751651     ASom    C    G        0      0        2 
  14  chr14_77751651     HCab    C    G        0      0        2 
  14  chr14_77751651     HPrz    C    G        0      0        2 
  14  chr14_77751651     ZBoe    C    G        0      0        2 
  14  chr14_77751651     ZGre    C    G        1      2        2 
  14  chr14_77751651     ZHar    C    G        0      0        2 
  14  chr14_77751651   Sample    C    G        0      0        2 
  14  chr14_77752375     AAsi    A    G        0      0        2 
  14  chr14_77752375     AKia    A    G        0      0        2 
  14  chr14_77752375     AOna    A    G        0      0        2 
  14  chr14_77752375     ASom    A    G        0      0        2 
  14  chr14_77752375     HCab    A    G      0.5      1        2 
  14  chr14_77752375     HPrz    A    G        0      0        2 
  14  chr14_77752375     ZBoe    A    G        0      0        2 
  14  chr14_77752375     ZGre    A    G        0      0        2 
  14  chr14_77752375     ZHar    A    G        0      0        2 
  14  chr14_77752375   Sample    A    G        0      0        2 
  14  chr14_77757061     AAsi    T    C        1      2        2 
  14  chr14_77757061     AKia    T    C        1      2        2 
  14  chr14_77757061     AOna    T    C        0      0        2 
  14  chr14_77757061     ASom    T    C        1      2        2 
  14  chr14_77757061     HCab    T    C        0      0        2 
  14  chr14_77757061     HPrz    T    C        0      0        2 
  14  chr14_77757061     ZBoe    T    C        0      0        2 
  14  chr14_77757061     ZGre    T    C        0      0        2 
  14  chr14_77757061     ZHar    T    C        0      0        2 
  14  chr14_77757061   Sample    T    C        1      2        2 
  14  chr14_77763359     AAsi    G    A        1      2        2 
  14  chr14_77763359     AKia    G    A        1      2        2 
  14  chr14_77763359     AOna    G    A        0      0        2 
  14  chr14_77763359     ASom    G    A        1      2        2 
  14  chr14_77763359     HCab    G    A        0      0        2 
  14  chr14_77763359     HPrz    G    A        0      0        2 
  14  chr14_77763359     ZBoe    G    A        0      0        2 
  14  chr14_77763359     ZGre    G    A        0      0        2 
  14  chr14_77763359     ZHar    G    A        0      0        2 
  14  chr14_77763359   Sample    G    A        1      2        2 
  14  chr14_77767614     AAsi    A    G        0      0        2 
  14  chr14_77767614     AKia    A    G        0      0        2 
  14  chr14_77767614     AOna    A    G        1      2        2 
  14  chr14_77767614     ASom    A    G        0      0        2 
  14  chr14_77767614     HCab    A    G        0      0        2 
  14  chr14_77767614     HPrz    A    G        0      0        2 
  14  chr14_77767614     ZBoe    A    G        0      0        2 
  14  chr14_77767614     ZGre    A    G        0      0        2 
  14  chr14_77767614     ZHar    A    G        0      0        2 
  14  chr14_77767614   Sample    A    G        0      0        2 
  14  chr14_77772286     AAsi    T    C        0      0        2 
  14  chr14_77772286     AKia    T    C        0      0        2 
  14  chr14_77772286     AOna    T    C        0      0        2 
  14  chr14_77772286     ASom    T    C        0      0        2 
  14  chr14_77772286     HCab    T    C        0      0        2 
  14  chr14_77772286     HPrz    T    C        0      0        2 
  14  chr14_77772286     ZBoe    T    C        0      0        2 
  14  chr14_77772286     ZGre    T    C        1      2        2 
  14  chr14_77772286     ZHar    T    C        0      0        2 
  14  chr14_77772286   Sample    T    C        0      0        2 
  14  chr14_77776564     AAsi    G    A        0      0        2 
  14  chr14_77776564     AKia    G    A        0      0        2 
  14  chr14_77776564     AOna    G    A        0      0        2 
  14  chr14_77776564     ASom    G    A        0      0        2 
  14  chr14_77776564     HCab    G    A        1      2        2 
  14  chr14_77776564     HPrz    G    A        1      2        2 
  14  chr14_77776564     ZBoe    G    A        0      0        2 
  14  chr14_77776564     ZGre    G    A        0      0        2 
  14  chr14_77776564     ZHar    G    A        0      0        2 
  14  chr14_77776564   Sample    G    A        0      0        2 
  14  chr14_77780084     AAsi    C    G        0      0        2 
  14  chr14_77780084     AKia    C    G        0      0        2 
  14  chr14_77780084     AOna    C    G        0      0        2 
  14  chr14_77780084     ASom    C    G        0      0        2 
  14  chr14_77780084     HCab    C    G        0      0        2 
  14  chr14_77780084     HPrz    C    G        0      0        2 
  14  chr14_77780084     ZBoe    C    G        0      0        2 
  14  chr14_77780084     ZGre    C    G        1      2        2 
  14  chr14_77780084     ZHar    C    G        0      0        2 
  14  chr14_77780084   Sample    C    G        0      0        2 
  14  chr14_77782873     AAsi    T    C        0      0        2 
  14  chr14_77782873     AKia    T    C        0      0        2 
  14  chr14_77782873     AOna    T    C        0      0        2 
  14  chr14_77782873     ASom    T    C        0      0        2 
  14  chr14_77782873     HCab    T    C        0      0        2 
  14  chr14_77782873     HPrz    T    C      0.5      1        2 
  14  chr14_77782873     ZBoe    T    C        0      0        2 
  14  chr14_77782873     ZGre    T    C        0      0        2 
  14  chr14_77782873     ZHar    T    C        0      0        2 
  14  chr14_77782873   Sample    T    C        0      0        2 
  14  chr14_77784737     AAsi    A    G        0      0        2 
  14  chr14_77784737     AKia    A    G        0      0        2 
  14  chr14_77784737     AOna    A    G        0      0        2 
  14  chr14_77784737     ASom    A    G        0      0        2 
  14  chr14_77784737     HCab    A    G        0      0        2 
  14  chr14_77784737     HPrz    A    G        0      0        2 
  14  chr14_77784737     ZBoe    A    G        0      0        2 
  14  chr14_77784737     ZGre    A    G        0      0        2 
  14  chr14_77784737     ZHar    A    G        1      2        2 
  14  chr14_77784737   Sample    A    G        0      0        2 
  14  chr14_77786050     AAsi    G    C        0      0        2 
  14  chr14_77786050     AKia    G    C        0      0        2 
  14  chr14_77786050     AOna    G    C        0      0        2 
  14  chr14_77786050     ASom    G    C        0      0        2 
  14  chr14_77786050     HCab    G    C        0      0        2 
  14  chr14_77786050     HPrz    G    C        0      0        2 
  14  chr14_77786050     ZBoe    G    C        1      2        2 
  14  chr14_77786050     ZGre    G    C        0      0        2 
  14  chr14_77786050     ZHar    G    C        0      0        2 
  14  chr14_77786050   Sample    G    C        0      0        2 
  14  chr14_77790114     AAsi    C    A        0      0        2 
  14  chr14_77790114     AKia    C    A        0      0        2 
  14  chr14_77790114     AOna    C    A        0      0        2 
  14  chr14_77790114     ASom    C    A        0      0        2 
  14  chr14_77790114     HCab    C    A        0      0        2 
  14  chr14_77790114     HPrz    C    A        0      0        2 
  14  chr14_77790114     ZBoe    C    A      0.5      1        2 
  14  chr14_77790114     ZGre    C    A        0      0        2 
  14  chr14_77790114     ZHar    C    A        0      0        2 
  14  chr14_77790114   Sample    C    A        0      0        2 
  14  chr14_77806513     AAsi    A    C        0      0        2 
  14  chr14_77806513     AKia    A    C        0      0        2 
  14  chr14_77806513     AOna    A    C        1      2        2 
  14  chr14_77806513     ASom    A    C        0      0        2 
  14  chr14_77806513     HCab    A    C        0      0        2 
  14  chr14_77806513     HPrz    A    C        0      0        2 
  14  chr14_77806513     ZBoe    A    C        0      0        2 
  14  chr14_77806513     ZGre    A    C        0      0        2 
  14  chr14_77806513     ZHar    A    C        0      0        2 
  14  chr14_77806513   Sample    A    C        0      0        2 
  14  chr14_77814009     AAsi    A    G        0      0        2 
  14  chr14_77814009     AKia    A    G        0      0        2 
  14  chr14_77814009     AOna    A    G        0      0        2 
  14  chr14_77814009     ASom    A    G        0      0        2 
  14  chr14_77814009     HCab    A    G        1      2        2 
  14  chr14_77814009     HPrz    A    G        1      2        2 
  14  chr14_77814009     ZBoe    A    G        0      0        2 
  14  chr14_77814009     ZGre    A    G        0      0        2 
  14  chr14_77814009     ZHar    A    G        0      0        2 
  14  chr14_77814009   Sample    A    G        0      0        2 
  14  chr14_77815201     AAsi    G    A        0      0        2 
  14  chr14_77815201     AKia    G    A        0      0        2 
  14  chr14_77815201     AOna    G    A      0.5      1        2 
  14  chr14_77815201     ASom    G    A        0      0        2 
  14  chr14_77815201     HCab    G    A        0      0        2 
  14  chr14_77815201     HPrz    G    A        0      0        2 
  14  chr14_77815201     ZBoe    G    A        0      0        2 
  14  chr14_77815201     ZGre    G    A        0      0        2 
  14  chr14_77815201     ZHar    G    A        0      0        2 
  14  chr14_77815201   Sample    G    A        0      0        2 
  14  chr14_77820860     AAsi    A    G        0      0        2 
  14  chr14_77820860     AKia    A    G        0      0        2 
  14  chr14_77820860     AOna    A    G        0      0        2 
  14  chr14_77820860     ASom    A    G        0      0        2 
  14  chr14_77820860     HCab    A    G        1      2        2 
  14  chr14_77820860     HPrz    A    G        1      2        2 
  14  chr14_77820860     ZBoe    A    G        0      0        2 
  14  chr14_77820860     ZGre    A    G        0      0        2 
  14  chr14_77820860     ZHar    A    G        0      0        2 
  14  chr14_77820860   Sample    A    G        0      0        2 
  14  chr14_77822465     AAsi    T    G        0      0        2 
  14  chr14_77822465     AKia    T    G        0      0        2 
  14  chr14_77822465     AOna    T    G        0      0        2 
  14  chr14_77822465     ASom    T    G        0      0        2 
  14  chr14_77822465     HCab    T    G        0      0        2 
  14  chr14_77822465     HPrz    T    G        0      0        2 
  14  chr14_77822465     ZBoe    T    G      0.5      1        2 
  14  chr14_77822465     ZGre    T    G        0      0        2 
  14  chr14_77822465     ZHar    T    G        0      0        2 
  14  chr14_77822465   Sample    T    G        0      0        2 
  14  chr14_77836407     AAsi    G    A        0      0        2 
  14  chr14_77836407     AKia    G    A        1      2        2 
  14  chr14_77836407     AOna    G    A      0.5      1        2 
  14  chr14_77836407     ASom    G    A        0      0        2 
  14  chr14_77836407     HCab    G    A        1      2        2 
  14  chr14_77836407     HPrz    G    A        1      2        2 
  14  chr14_77836407     ZBoe    G    A        0      0        2 
  14  chr14_77836407     ZGre    G    A        0      0        2 
  14  chr14_77836407     ZHar    G    A        0      0        2 
  14  chr14_77836407   Sample    G    A        0      0        2 
  14  chr14_77841365     AAsi    G    A        0      0        2 
  14  chr14_77841365     AKia    G    A        0      0        2 
  14  chr14_77841365     AOna    G    A        0      0        2 
  14  chr14_77841365     ASom    G    A        1      2        2 
  14  chr14_77841365     HCab    G    A        0      0        2 
  14  chr14_77841365     HPrz    G    A        0      0        2 
  14  chr14_77841365     ZBoe    G    A        0      0        2 
  14  chr14_77841365     ZGre    G    A        0      0        2 
  14  chr14_77841365     ZHar    G    A        0      0        2 
  14  chr14_77841365   Sample    G    A        0      0        2 
  14  chr14_77843612     AAsi    A    T        0      0        2 
  14  chr14_77843612     AKia    A    T        0      0        2 
  14  chr14_77843612     AOna    A    T        0      0        2 
  14  chr14_77843612     ASom    A    T        1      2        2 
  14  chr14_77843612     HCab    A    T        0      0        2 
  14  chr14_77843612     HPrz    A    T        0      0        2 
  14  chr14_77843612     ZBoe    A    T        0      0        2 
  14  chr14_77843612     ZGre    A    T        0      0        2 
  14  chr14_77843612     ZHar    A    T        0      0        2 
  14  chr14_77843612   Sample    A    T        0      0        2 
  14  chr14_77862608     AAsi    G    T        0      0        2 
  14  chr14_77862608     AKia    G    T        0      0        2 
  14  chr14_77862608     AOna    G    T        0      0        2 
  14  chr14_77862608     ASom    G    T        0      0        2 
  14  chr14_77862608     HCab    G    T        1      2        2 
  14  chr14_77862608     HPrz    G    T        1      2        2 
  14  chr14_77862608     ZBoe    G    T        0      0        2 
  14  chr14_77862608     ZGre    G    T        0      0        2 
  14  chr14_77862608     ZHar    G    T        0      0        2 
  14  chr14_77862608   Sample    G    T        0      0        2 
  14  chr14_77871558     AAsi    G    A        0      0        2 
  14  chr14_77871558     AKia    G    A        0      0        2 
  14  chr14_77871558     AOna    G    A        0      0        2 
  14  chr14_77871558     ASom    G    A        0      0        2 
  14  chr14_77871558     HCab    G    A        1      2        2 
  14  chr14_77871558     HPrz    G    A        1      2        2 
  14  chr14_77871558     ZBoe    G    A        0      0        2 
  14  chr14_77871558     ZGre    G    A        0      0        2 
  14  chr14_77871558     ZHar    G    A        0      0        2 
  14  chr14_77871558   Sample    G    A        0      0        2 
  14  chr14_77882060     AAsi    T    G        0      0        2 
  14  chr14_77882060     AKia    T    G      0.5      1        2 
  14  chr14_77882060     AOna    T    G        0      0        2 
  14  chr14_77882060     ASom    T    G        0      0        2 
  14  chr14_77882060     HCab    T    G        0      0        2 
  14  chr14_77882060     HPrz    T    G        0      0        2 
  14  chr14_77882060     ZBoe    T    G        0      0        2 
  14  chr14_77882060     ZGre    T    G        0      0        2 
  14  chr14_77882060     ZHar    T    G        0      0        2 
  14  chr14_77882060   Sample    T    G        0      0        2 
  14  chr14_77886922     AAsi    C    T        0      0        2 
  14  chr14_77886922     AKia    C    T      0.5      1        2 
  14  chr14_77886922     AOna    C    T        0      0        2 
  14  chr14_77886922     ASom    C    T        0      0        2 
  14  chr14_77886922     HCab    C    T        0      0        2 
  14  chr14_77886922     HPrz    C    T        0      0        2 
  14  chr14_77886922     ZBoe    C    T        0      0        2 
  14  chr14_77886922     ZGre    C    T        0      0        2 
  14  chr14_77886922     ZHar    C    T        0      0        2 
  14  chr14_77886922   Sample    C    T        0      0        2 
  14  chr14_77894492     AAsi    C    T        0      0        2 
  14  chr14_77894492     AKia    C    T        0      0        2 
  14  chr14_77894492     AOna    C    T        0      0        2 
  14  chr14_77894492     ASom    C    T        0      0        2 
  14  chr14_77894492     HCab    C    T        0      0        2 
  14  chr14_77894492     HPrz    C    T        0      0        2 
  14  chr14_77894492     ZBoe    C    T        0      0        2 
  14  chr14_77894492     ZGre    C    T        1      2        2 
  14  chr14_77894492     ZHar    C    T        0      0        2 
  14  chr14_77894492   Sample    C    T        0      0        2 
  14  chr14_77899431     AAsi    C    T        0      0        2 
  14  chr14_77899431     AKia    C    T        0      0        2 
  14  chr14_77899431     AOna    C    T        0      0        2 
  14  chr14_77899431     ASom    C    T        1      2        2 
  14  chr14_77899431     HCab    C    T        0      0        2 
  14  chr14_77899431     HPrz    C    T        0      0        2 
  14  chr14_77899431     ZBoe    C    T        0      0        2 
  14  chr14_77899431     ZGre    C    T        0      0        2 
  14  chr14_77899431     ZHar    C    T        0      0        2 
  14  chr14_77899431   Sample    C    T        0      0        2 
  14  chr14_77913332     AAsi    C    T        0      0        2 
  14  chr14_77913332     AKia    C    T        0      0        2 
  14  chr14_77913332     AOna    C    T        0      0        2 
  14  chr14_77913332     ASom    C    T        0      0        2 
  14  chr14_77913332     HCab    C    T        0      0        2 
  14  chr14_77913332     HPrz    C    T        0      0        2 
  14  chr14_77913332     ZBoe    C    T        1      2        2 
  14  chr14_77913332     ZGre    C    T        0      0        2 
  14  chr14_77913332     ZHar    C    T        0      0        2 
  14  chr14_77913332   Sample    C    T        0      0        2 
  14  chr14_77923493     AAsi    T    C        0      0        2 
  14  chr14_77923493     AKia    T    C        0      0        2 
  14  chr14_77923493     AOna    T    C        0      0        2 
  14  chr14_77923493     ASom    T    C        0      0        2 
  14  chr14_77923493     HCab    T    C        0      0        2 
  14  chr14_77923493     HPrz    T    C        0      0        2 
  14  chr14_77923493     ZBoe    T    C      0.5      1        2 
  14  chr14_77923493     ZGre    T    C        0      0        2 
  14  chr14_77923493     ZHar    T    C        0      0        2 
  14  chr14_77923493   Sample    T    C        0      0        2 
  14  chr14_77930557     AAsi    T    C        0      0        2 
  14  chr14_77930557     AKia    T    C        0      0        2 
  14  chr14_77930557     AOna    T    C        1      2        2 
  14  chr14_77930557     ASom    T    C        0      0        2 
  14  chr14_77930557     HCab    T    C        1      2        2 
  14  chr14_77930557     HPrz    T    C        1      2        2 
  14  chr14_77930557     ZBoe    T    C        0      0        2 
  14  chr14_77930557     ZGre    T    C        1      2        2 
  14  chr14_77930557     ZHar    T    C        0      0        2 
  14  chr14_77930557   Sample    T    C        0      0        2 
  14  chr14_77932957     AAsi    G    A        0      0        2 
  14  chr14_77932957     AKia    G    A        0      0        2 
  14  chr14_77932957     AOna    G    A        0      0        2 
  14  chr14_77932957     ASom    G    A        0      0        2 
  14  chr14_77932957     HCab    G    A        1      2        2 
  14  chr14_77932957     HPrz    G    A        1      2        2 
  14  chr14_77932957     ZBoe    G    A        0      0        2 
  14  chr14_77932957     ZGre    G    A        0      0        2 
  14  chr14_77932957     ZHar    G    A        0      0        2 
  14  chr14_77932957   Sample    G    A        0      0        2 
  14  chr14_77946466     AAsi    C    T        0      0        2 
  14  chr14_77946466     AKia    C    T        0      0        2 
  14  chr14_77946466     AOna    C    T        0      0        2 
  14  chr14_77946466     ASom    C    T        0      0        2 
  14  chr14_77946466     HCab    C    T        1      2        2 
  14  chr14_77946466     HPrz    C    T        1      2        2 
  14  chr14_77946466     ZBoe    C    T        0      0        2 
  14  chr14_77946466     ZGre    C    T        0      0        2 
  14  chr14_77946466     ZHar    C    T        0      0        2 
  14  chr14_77946466   Sample    C    T        0      0        2 
  14  chr14_77950528     AAsi    A    T        0      0        2 
  14  chr14_77950528     AKia    A    T        0      0        2 
  14  chr14_77950528     AOna    A    T        0      0        2 
  14  chr14_77950528     ASom    A    T        0      0        2 
  14  chr14_77950528     HCab    A    T        0      0        2 
  14  chr14_77950528     HPrz    A    T        0      0        2 
  14  chr14_77950528     ZBoe    A    T        1      2        2 
  14  chr14_77950528     ZGre    A    T        0      0        2 
  14  chr14_77950528     ZHar    A    T        0      0        2 
  14  chr14_77950528   Sample    A    T        0      0        2 
  14  chr14_77954304     AAsi    A    G        0      0        2 
  14  chr14_77954304     AKia    A    G        0      0        2 
  14  chr14_77954304     AOna    A    G        0      0        2 
  14  chr14_77954304     ASom    A    G        0      0        2 
  14  chr14_77954304     HCab    A    G        0      0        2 
  14  chr14_77954304     HPrz    A    G        0      0        2 
  14  chr14_77954304     ZBoe    A    G        0      0        2 
  14  chr14_77954304     ZGre    A    G        0      0        2 
  14  chr14_77954304     ZHar    A    G      0.5      1        2 
  14  chr14_77954304   Sample    A    G        0      0        2 
  14  chr14_77956674     AAsi    A    C        0      0        2 
  14  chr14_77956674     AKia    A    C        1      2        2 
  14  chr14_77956674     AOna    A    C        0      0        2 
  14  chr14_77956674     ASom    A    C        0      0        2 
  14  chr14_77956674     HCab    A    C        0      0        2 
  14  chr14_77956674     HPrz    A    C        0      0        2 
  14  chr14_77956674     ZBoe    A    C        0      0        2 
  14  chr14_77956674     ZGre    A    C        0      0        2 
  14  chr14_77956674     ZHar    A    C        0      0        2 
  14  chr14_77956674   Sample    A    C        0      0        2 
  14  chr14_77963013     AAsi    C    A        0      0        2 
  14  chr14_77963013     AKia    C    A        0      0        2 
  14  chr14_77963013     AOna    C    A        0      0        2 
  14  chr14_77963013     ASom    C    A        0      0        2 
  14  chr14_77963013     HCab    C    A        0      0        2 
  14  chr14_77963013     HPrz    C    A        0      0        2 
  14  chr14_77963013     ZBoe    C    A      0.5      1        2 
  14  chr14_77963013     ZGre    C    A        0      0        2 
  14  chr14_77963013     ZHar    C    A        0      0        2 
  14  chr14_77963013   Sample    C    A        0      0        2 
  14  chr14_77970092     AAsi    T    C        0      0        2 
  14  chr14_77970092     AKia    T    C        0      0        2 
  14  chr14_77970092     AOna    T    C        0      0        2 
  14  chr14_77970092     ASom    T    C        0      0        2 
  14  chr14_77970092     HCab    T    C        1      2        2 
  14  chr14_77970092     HPrz    T    C        1      2        2 
  14  chr14_77970092     ZBoe    T    C        0      0        2 
  14  chr14_77970092     ZGre    T    C        0      0        2 
  14  chr14_77970092     ZHar    T    C        0      0        2 
  14  chr14_77970092   Sample    T    C        0      0        2 
  14  chr14_77977561     AAsi    C    A        0      0        2 
  14  chr14_77977561     AKia    C    A        0      0        2 
  14  chr14_77977561     AOna    C    A        0      0        2 
  14  chr14_77977561     ASom    C    A        0      0        2 
  14  chr14_77977561     HCab    C    A        0      0        2 
  14  chr14_77977561     HPrz    C    A        0      0        2 
  14  chr14_77977561     ZBoe    C    A      0.5      1        2 
  14  chr14_77977561     ZGre    C    A        0      0        2 
  14  chr14_77977561     ZHar    C    A        0      0        2 
  14  chr14_77977561   Sample    C    A        0      0        2 
  14  chr14_77985009     AAsi    G    A        0      0        2 
  14  chr14_77985009     AKia    G    A        0      0        2 
  14  chr14_77985009     AOna    G    A        0      0        2 
  14  chr14_77985009     ASom    G    A        0      0        2 
  14  chr14_77985009     HCab    G    A        0      0        2 
  14  chr14_77985009     HPrz    G    A      0.5      1        2 
  14  chr14_77985009     ZBoe    G    A        0      0        2 
  14  chr14_77985009     ZGre    G    A        0      0        2 
  14  chr14_77985009     ZHar    G    A        0      0        2 
  14  chr14_77985009   Sample    G    A        0      0        2 
  14  chr14_78005297     AAsi    C    T        0      0        2 
  14  chr14_78005297     AKia    C    T      0.5      1        2 
  14  chr14_78005297     AOna    C    T        0      0        2 
  14  chr14_78005297     ASom    C    T        0      0        2 
  14  chr14_78005297     HCab    C    T        0      0        2 
  14  chr14_78005297     HPrz    C    T        0      0        2 
  14  chr14_78005297     ZBoe    C    T        0      0        2 
  14  chr14_78005297     ZGre    C    T        0      0        2 
  14  chr14_78005297     ZHar    C    T        0      0        2 
  14  chr14_78005297   Sample    C    T        0      0        2 
  14  chr14_78007983     AAsi    T    C        0      0        2 
  14  chr14_78007983     AKia    T    C        0      0        2 
  14  chr14_78007983     AOna    T    C        0      0        2 
  14  chr14_78007983     ASom    T    C        0      0        2 
  14  chr14_78007983     HCab    T    C        0      0        2 
  14  chr14_78007983     HPrz    T    C        0      0        2 
  14  chr14_78007983     ZBoe    T    C        1      2        2 
  14  chr14_78007983     ZGre    T    C        0      0        2 
  14  chr14_78007983     ZHar    T    C        0      0        2 
  14  chr14_78007983   Sample    T    C        0      0        2 
  14  chr14_78017229     AAsi    A    T        0      0        2 
  14  chr14_78017229     AKia    A    T        0      0        2 
  14  chr14_78017229     AOna    A    T        0      0        2 
  14  chr14_78017229     ASom    A    T        0      0        2 
  14  chr14_78017229     HCab    A    T        1      2        2 
  14  chr14_78017229     HPrz    A    T        1      2        2 
  14  chr14_78017229     ZBoe    A    T        0      0        2 
  14  chr14_78017229     ZGre    A    T        0      0        2 
  14  chr14_78017229     ZHar    A    T        0      0        2 
  14  chr14_78017229   Sample    A    T        0      0        2 
  14  chr14_78027084     AAsi    T    A        0      0        2 
  14  chr14_78027084     AKia    T    A        0      0        2 
  14  chr14_78027084     AOna    T    A        0      0        2 
  14  chr14_78027084     ASom    T    A        0      0        2 
  14  chr14_78027084     HCab    T    A        0      0        2 
  14  chr14_78027084     HPrz    T    A        0      0        2 
  14  chr14_78027084     ZBoe    T    A        0      0        2 
  14  chr14_78027084     ZGre    T    A        0      0        2 
  14  chr14_78027084     ZHar    T    A        1      2        2 
  14  chr14_78027084   Sample    T    A        0      0        2 
  14  chr14_78033362     AAsi    T    C        0      0        2 
  14  chr14_78033362     AKia    T    C        0      0        2 
  14  chr14_78033362     AOna    T    C        0      0        2 
  14  chr14_78033362     ASom    T    C        0      0        2 
  14  chr14_78033362     HCab    T    C        1      2        2 
  14  chr14_78033362     HPrz    T    C        1      2        2 
  14  chr14_78033362     ZBoe    T    C        0      0        2 
  14  chr14_78033362     ZGre    T    C        0      0        2 
  14  chr14_78033362     ZHar    T    C        0      0        2 
  14  chr14_78033362   Sample    T    C        0      0        2 
  14  chr14_78033444     AAsi    G    A        0      0        2 
  14  chr14_78033444     AKia    G    A        0      0        2 
  14  chr14_78033444     AOna    G    A        0      0        2 
  14  chr14_78033444     ASom    G    A        0      0        2 
  14  chr14_78033444     HCab    G    A        1      2        2 
  14  chr14_78033444     HPrz    G    A        1      2        2 
  14  chr14_78033444     ZBoe    G    A        0      0        2 
  14  chr14_78033444     ZGre    G    A        0      0        2 
  14  chr14_78033444     ZHar    G    A        0      0        2 
  14  chr14_78033444   Sample    G    A        0      0        2 
  14  chr14_78040485     AAsi    G    A        0      0        2 
  14  chr14_78040485     AKia    G    A        0      0        2 
  14  chr14_78040485     AOna    G    A        0      0        2 
  14  chr14_78040485     ASom    G    A        0      0        2 
  14  chr14_78040485     HCab    G    A        1      2        2 
  14  chr14_78040485     HPrz    G    A        1      2        2 
  14  chr14_78040485     ZBoe    G    A        0      0        2 
  14  chr14_78040485     ZGre    G    A        0      0        2 
  14  chr14_78040485     ZHar    G    A        0      0        2 
  14  chr14_78040485   Sample    G    A        0      0        2 
  14  chr14_78044157     AAsi    T    C        0      0        2 
  14  chr14_78044157     AKia    T    C        0      0        2 
  14  chr14_78044157     AOna    T    C        0      0        2 
  14  chr14_78044157     ASom    T    C        0      0        2 
  14  chr14_78044157     HCab    T    C        1      2        2 
  14  chr14_78044157     HPrz    T    C        1      2        2 
  14  chr14_78044157     ZBoe    T    C        0      0        2 
  14  chr14_78044157     ZGre    T    C        0      0        2 
  14  chr14_78044157     ZHar    T    C        0      0        2 
  14  chr14_78044157   Sample    T    C        0      0        2 
  14  chr14_78052511     AAsi    A    T        0      0        2 
  14  chr14_78052511     AKia    A    T        0      0        2 
  14  chr14_78052511     AOna    A    T        0      0        2 
  14  chr14_78052511     ASom    A    T        0      0        2 
  14  chr14_78052511     HCab    A    T        0      0        2 
  14  chr14_78052511     HPrz    A    T        0      0        2 
  14  chr14_78052511     ZBoe    A    T        0      0        2 
  14  chr14_78052511     ZGre    A    T        1      2        2 
  14  chr14_78052511     ZHar    A    T        0      0        2 
  14  chr14_78052511   Sample    A    T        0      0        2 
  14  chr14_78053803     AAsi    C    T        0      0        2 
  14  chr14_78053803     AKia    C    T        0      0        2 
  14  chr14_78053803     AOna    C    T        0      0        2 
  14  chr14_78053803     ASom    C    T        0      0        2 
  14  chr14_78053803     HCab    C    T        1      2        2 
  14  chr14_78053803     HPrz    C    T        0      0        2 
  14  chr14_78053803     ZBoe    C    T        0      0        2 
  14  chr14_78053803     ZGre    C    T        0      0        2 
  14  chr14_78053803     ZHar    C    T        0      0        2 
  14  chr14_78053803   Sample    C    T        0      0        2 
  14  chr14_78054804     AAsi    C    T        0      0        2 
  14  chr14_78054804     AKia    C    T        0      0        2 
  14  chr14_78054804     AOna    C    T        0      0        2 
  14  chr14_78054804     ASom    C    T        0      0        2 
  14  chr14_78054804     HCab    C    T        0      0        2 
  14  chr14_78054804     HPrz    C    T        0      0        2 
  14  chr14_78054804     ZBoe    C    T        1      2        2 
  14  chr14_78054804     ZGre    C    T        0      0        2 
  14  chr14_78054804     ZHar    C    T        0      0        2 
  14  chr14_78054804   Sample    C    T        0      0        2 
  14  chr14_78070203     AAsi    T    G        0      0        2 
  14  chr14_78070203     AKia    T    G        0      0        2 
  14  chr14_78070203     AOna    T    G        0      0        2 
  14  chr14_78070203     ASom    T    G        0      0        2 
  14  chr14_78070203     HCab    T    G        1      2        2 
  14  chr14_78070203     HPrz    T    G        1      2        2 
  14  chr14_78070203     ZBoe    T    G        0      0        2 
  14  chr14_78070203     ZGre    T    G        0      0        2 
  14  chr14_78070203     ZHar    T    G        0      0        2 
  14  chr14_78070203   Sample    T    G        0      0        2 
  14  chr14_78072124     AAsi    C    A        0      0        2 
  14  chr14_78072124     AKia    C    A        0      0        2 
  14  chr14_78072124     AOna    C    A        0      0        2 
  14  chr14_78072124     ASom    C    A        0      0        2 
  14  chr14_78072124     HCab    C    A        0      0        2 
  14  chr14_78072124     HPrz    C    A        0      0        2 
  14  chr14_78072124     ZBoe    C    A        0      0        2 
  14  chr14_78072124     ZGre    C    A        1      2        2 
  14  chr14_78072124     ZHar    C    A        0      0        2 
  14  chr14_78072124   Sample    C    A        0      0        2 
  14  chr14_78075236     AAsi    A    G        0      0        2 
  14  chr14_78075236     AKia    A    G      0.5      1        2 
  14  chr14_78075236     AOna    A    G        0      0        2 
  14  chr14_78075236     ASom    A    G        0      0        2 
  14  chr14_78075236     HCab    A    G        0      0        2 
  14  chr14_78075236     HPrz    A    G        0      0        2 
  14  chr14_78075236     ZBoe    A    G        0      0        2 
  14  chr14_78075236     ZGre    A    G        0      0        2 
  14  chr14_78075236     ZHar    A    G        0      0        2 
  14  chr14_78075236   Sample    A    G        0      0        2 
  14  chr14_78081188     AAsi    G    A        0      0        2 
  14  chr14_78081188     AKia    G    A        0      0        2 
  14  chr14_78081188     AOna    G    A      0.5      1        2 
  14  chr14_78081188     ASom    G    A        0      0        2 
  14  chr14_78081188     HCab    G    A        0      0        2 
  14  chr14_78081188     HPrz    G    A        0      0        2 
  14  chr14_78081188     ZBoe    G    A        0      0        2 
  14  chr14_78081188     ZGre    G    A        0      0        2 
  14  chr14_78081188     ZHar    G    A        0      0        2 
  14  chr14_78081188   Sample    G    A        0      0        2 
  14  chr14_78082629     AAsi    G    A      0.5      1        2 
  14  chr14_78082629     AKia    G    A        0      0        2 
  14  chr14_78082629     AOna    G    A        0      0        2 
  14  chr14_78082629     ASom    G    A        1      2        2 
  14  chr14_78082629     HCab    G    A        0      0        2 
  14  chr14_78082629     HPrz    G    A        0      0        2 
  14  chr14_78082629     ZBoe    G    A        0      0        2 
  14  chr14_78082629     ZGre    G    A        0      0        2 
  14  chr14_78082629     ZHar    G    A        0      0        2 
  14  chr14_78082629   Sample    G    A        0      0        2 
  14  chr14_78085825     AAsi    C    T        0      0        2 
  14  chr14_78085825     AKia    C    T        0      0        2 
  14  chr14_78085825     AOna    C    T        0      0        2 
  14  chr14_78085825     ASom    C    T        0      0        2 
  14  chr14_78085825     HCab    C    T        1      2        2 
  14  chr14_78085825     HPrz    C    T        1      2        2 
  14  chr14_78085825     ZBoe    C    T        0      0        2 
  14  chr14_78085825     ZGre    C    T        0      0        2 
  14  chr14_78085825     ZHar    C    T        0      0        2 
  14  chr14_78085825   Sample    C    T        0      0        2 
  14  chr14_78088656     AAsi    T    G        0      0        2 
  14  chr14_78088656     AKia    T    G        0      0        2 
  14  chr14_78088656     AOna    T    G      0.5      1        2 
  14  chr14_78088656     ASom    T    G        0      0        2 
  14  chr14_78088656     HCab    T    G        0      0        2 
  14  chr14_78088656     HPrz    T    G        0      0        2 
  14  chr14_78088656     ZBoe    T    G        0      0        2 
  14  chr14_78088656     ZGre    T    G        0      0        2 
  14  chr14_78088656     ZHar    T    G        0      0        2 
  14  chr14_78088656   Sample    T    G        0      0        2 
  14  chr14_78088832     AAsi    G    T        0      0        2 
  14  chr14_78088832     AKia    G    T        0      0        2 
  14  chr14_78088832     AOna    G    T        0      0        2 
  14  chr14_78088832     ASom    G    T        0      0        2 
  14  chr14_78088832     HCab    G    T        0      0        2 
  14  chr14_78088832     HPrz    G    T        0      0        2 
  14  chr14_78088832     ZBoe    G    T      0.5      1        2 
  14  chr14_78088832     ZGre    G    T        0      0        2 
  14  chr14_78088832     ZHar    G    T        0      0        2 
  14  chr14_78088832   Sample    G    T        0      0        2 
  14  chr14_78095264     AAsi    A    G      0.5      1        2 
  14  chr14_78095264     AKia    A    G        0      0        2 
  14  chr14_78095264     AOna    A    G        0      0        2 
  14  chr14_78095264     ASom    A    G        0      0        2 
  14  chr14_78095264     HCab    A    G        0      0        2 
  14  chr14_78095264     HPrz    A    G        0      0        2 
  14  chr14_78095264     ZBoe    A    G        0      0        2 
  14  chr14_78095264     ZGre    A    G        0      0        2 
  14  chr14_78095264     ZHar    A    G        0      0        2 
  14  chr14_78095264   Sample    A    G        0      0        2 
  14  chr14_78105574     AAsi    A    G        0      0        2 
  14  chr14_78105574     AKia    A    G        1      2        2 
  14  chr14_78105574     AOna    A    G      0.5      1        2 
  14  chr14_78105574     ASom    A    G        0      0        2 
  14  chr14_78105574     HCab    A    G        0      0        2 
  14  chr14_78105574     HPrz    A    G        0      0        2 
  14  chr14_78105574     ZBoe    A    G        0      0        2 
  14  chr14_78105574     ZGre    A    G        0      0        2 
  14  chr14_78105574     ZHar    A    G        0      0        2 
  14  chr14_78105574   Sample    A    G        0      0        2 
  14  chr14_78106650     AAsi    T    G        0      0        2 
  14  chr14_78106650     AKia    T    G        0      0        2 
  14  chr14_78106650     AOna    T    G        0      0        2 
  14  chr14_78106650     ASom    T    G        1      2        2 
  14  chr14_78106650     HCab    T    G        0      0        2 
  14  chr14_78106650     HPrz    T    G        0      0        2 
  14  chr14_78106650     ZBoe    T    G        0      0        2 
  14  chr14_78106650     ZGre    T    G        0      0        2 
  14  chr14_78106650     ZHar    T    G        0      0        2 
  14  chr14_78106650   Sample    T    G        1      2        2 
  14  chr14_78122067     AAsi    A    G        0      0        2 
  14  chr14_78122067     AKia    A    G        0      0        2 
  14  chr14_78122067     AOna    A    G      0.5      1        2 
  14  chr14_78122067     ASom    A    G        0      0        2 
  14  chr14_78122067     HCab    A    G        0      0        2 
  14  chr14_78122067     HPrz    A    G        0      0        2 
  14  chr14_78122067     ZBoe    A    G        0      0        2 
  14  chr14_78122067     ZGre    A    G        0      0        2 
  14  chr14_78122067     ZHar    A    G        0      0        2 
  14  chr14_78122067   Sample    A    G        0      0        2 
  14  chr14_78130848     AAsi    C    G        0      0        2 
  14  chr14_78130848     AKia    C    G      0.5      1        2 
  14  chr14_78130848     AOna    C    G        0      0        2 
  14  chr14_78130848     ASom    C    G        0      0        2 
  14  chr14_78130848     HCab    C    G        0      0        2 
  14  chr14_78130848     HPrz    C    G        0      0        2 
  14  chr14_78130848     ZBoe    C    G        0      0        2 
  14  chr14_78130848     ZGre    C    G        0      0        2 
  14  chr14_78130848     ZHar    C    G        0      0        2 
  14  chr14_78130848   Sample    C    G        0      0        2 
  14  chr14_78137350     AAsi    G    T        0      0        2 
  14  chr14_78137350     AKia    G    T        0      0        2 
  14  chr14_78137350     AOna    G    T        0      0        2 
  14  chr14_78137350     ASom    G    T        0      0        2 
  14  chr14_78137350     HCab    G    T        1      2        2 
  14  chr14_78137350     HPrz    G    T        1      2        2 
  14  chr14_78137350     ZBoe    G    T        0      0        2 
  14  chr14_78137350     ZGre    G    T        0      0        2 
  14  chr14_78137350     ZHar    G    T        0      0        2 
  14  chr14_78137350   Sample    G    T        0      0        2 
  14  chr14_78139575     AAsi    C    T        1      2        2 
  14  chr14_78139575     AKia    C    T        0      0        2 
  14  chr14_78139575     AOna    C    T        0      0        2 
  14  chr14_78139575     ASom    C    T        1      2        2 
  14  chr14_78139575     HCab    C    T        0      0        2 
  14  chr14_78139575     HPrz    C    T        0      0        2 
  14  chr14_78139575     ZBoe    C    T        0      0        2 
  14  chr14_78139575     ZGre    C    T        0      0        2 
  14  chr14_78139575     ZHar    C    T        0      0        2 
  14  chr14_78139575   Sample    C    T        1      2        2 
  14  chr14_78145610     AAsi    G    T        0      0        2 
  14  chr14_78145610     AKia    G    T        0      0        2 
  14  chr14_78145610     AOna    G    T        0      0        2 
  14  chr14_78145610     ASom    G    T        0      0        2 
  14  chr14_78145610     HCab    G    T        1      2        2 
  14  chr14_78145610     HPrz    G    T        1      2        2 
  14  chr14_78145610     ZBoe    G    T        0      0        2 
  14  chr14_78145610     ZGre    G    T        0      0        2 
  14  chr14_78145610     ZHar    G    T        0      0        2 
  14  chr14_78145610   Sample    G    T        0      0        2 
  14  chr14_78147965     AAsi    C    T        0      0        2 
  14  chr14_78147965     AKia    C    T        0      0        2 
  14  chr14_78147965     AOna    C    T        0      0        2 
  14  chr14_78147965     ASom    C    T        0      0        2 
  14  chr14_78147965     HCab    C    T        1      2        2 
  14  chr14_78147965     HPrz    C    T        1      2        2 
  14  chr14_78147965     ZBoe    C    T        0      0        2 
  14  chr14_78147965     ZGre    C    T        0      0        2 
  14  chr14_78147965     ZHar    C    T        0      0        2 
  14  chr14_78147965   Sample    C    T        0      0        2 
  14  chr14_78148158     AAsi    C    T        0      0        2 
  14  chr14_78148158     AKia    C    T        0      0        2 
  14  chr14_78148158     AOna    C    T        0      0        2 
  14  chr14_78148158     ASom    C    T        0      0        2 
  14  chr14_78148158     HCab    C    T        0      0        2 
  14  chr14_78148158     HPrz    C    T        0      0        2 
  14  chr14_78148158     ZBoe    C    T        0      0        2 
  14  chr14_78148158     ZGre    C    T        0      0        2 
  14  chr14_78148158     ZHar    C    T        1      2        2 
  14  chr14_78148158   Sample    C    T        0      0        2 
  14  chr14_78149355     AAsi    A    G        0      0        2 
  14  chr14_78149355     AKia    A    G        0      0        2 
  14  chr14_78149355     AOna    A    G        0      0        2 
  14  chr14_78149355     ASom    A    G        0      0        2 
  14  chr14_78149355     HCab    A    G        1      2        2 
  14  chr14_78149355     HPrz    A    G        1      2        2 
  14  chr14_78149355     ZBoe    A    G        0      0        2 
  14  chr14_78149355     ZGre    A    G        0      0        2 
  14  chr14_78149355     ZHar    A    G        0      0        2 
  14  chr14_78149355   Sample    A    G        0      0        2 
  14  chr14_78194806     AAsi    A    G        0      0        2 
  14  chr14_78194806     AKia    A    G        0      0        2 
  14  chr14_78194806     AOna    A    G        0      0        2 
  14  chr14_78194806     ASom    A    G        0      0        2 
  14  chr14_78194806     HCab    A    G        1      2        2 
  14  chr14_78194806     HPrz    A    G        1      2        2 
  14  chr14_78194806     ZBoe    A    G        0      0        2 
  14  chr14_78194806     ZGre    A    G        0      0        2 
  14  chr14_78194806     ZHar    A    G        0      0        2 
  14  chr14_78194806   Sample    A    G        0      0        2 
  14  chr14_78195059     AAsi    C    T        0      0        2 
  14  chr14_78195059     AKia    C    T        0      0        2 
  14  chr14_78195059     AOna    C    T      0.5      1        2 
  14  chr14_78195059     ASom    C    T        0      0        2 
  14  chr14_78195059     HCab    C    T        0      0        2 
  14  chr14_78195059     HPrz    C    T        0      0        2 
  14  chr14_78195059     ZBoe    C    T        0      0        2 
  14  chr14_78195059     ZGre    C    T        0      0        2 
  14  chr14_78195059     ZHar    C    T        0      0        2 
  14  chr14_78195059   Sample    C    T        0      0        2 
  14  chr14_78195458     AAsi    C    A        0      0        2 
  14  chr14_78195458     AKia    C    A        0      0        2 
  14  chr14_78195458     AOna    C    A        0      0        2 
  14  chr14_78195458     ASom    C    A        0      0        2 
  14  chr14_78195458     HCab    C    A        0      0        2 
  14  chr14_78195458     HPrz    C    A        0      0        2 
  14  chr14_78195458     ZBoe    C    A        0      0        2 
  14  chr14_78195458     ZGre    C    A        0      0        2 
  14  chr14_78195458     ZHar    C    A        1      2        2 
  14  chr14_78195458   Sample    C    A        0      0        2 
  14  chr14_78196575     AAsi    G    T        0      0        2 
  14  chr14_78196575     AKia    G    T        0      0        2 
  14  chr14_78196575     AOna    G    T        0      0        2 
  14  chr14_78196575     ASom    G    T        0      0        2 
  14  chr14_78196575     HCab    G    T        0      0        2 
  14  chr14_78196575     HPrz    G    T        0      0        2 
  14  chr14_78196575     ZBoe    G    T        1      2        2 
  14  chr14_78196575     ZGre    G    T        0      0        2 
  14  chr14_78196575     ZHar    G    T        0      0        2 
  14  chr14_78196575   Sample    G    T        0      0        2 
  14  chr14_78202455     AAsi    A    G        0      0        2 
  14  chr14_78202455     AKia    A    G        0      0        2 
  14  chr14_78202455     AOna    A    G      0.5      1        2 
  14  chr14_78202455     ASom    A    G        0      0        2 
  14  chr14_78202455     HCab    A    G        0      0        2 
  14  chr14_78202455     HPrz    A    G        0      0        2 
  14  chr14_78202455     ZBoe    A    G        0      0        2 
  14  chr14_78202455     ZGre    A    G        0      0        2 
  14  chr14_78202455     ZHar    A    G        0      0        2 
  14  chr14_78202455   Sample    A    G        0      0        2 
  14  chr14_78203460     AAsi    C    A        0      0        2 
  14  chr14_78203460     AKia    C    A        0      0        2 
  14  chr14_78203460     AOna    C    A        0      0        2 
  14  chr14_78203460     ASom    C    A        0      0        2 
  14  chr14_78203460     HCab    C    A        0      0        2 
  14  chr14_78203460     HPrz    C    A        0      0        2 
  14  chr14_78203460     ZBoe    C    A        0      0        2 
  14  chr14_78203460     ZGre    C    A        1      2        2 
  14  chr14_78203460     ZHar    C    A        0      0        2 
  14  chr14_78203460   Sample    C    A        0      0        2 
  14  chr14_78223616     AAsi    A    G        0      0        2 
  14  chr14_78223616     AKia    A    G        0      0        2 
  14  chr14_78223616     AOna    A    G        0      0        2 
  14  chr14_78223616     ASom    A    G        0      0        2 
  14  chr14_78223616     HCab    A    G        0      0        2 
  14  chr14_78223616     HPrz    A    G      0.5      1        2 
  14  chr14_78223616     ZBoe    A    G        0      0        2 
  14  chr14_78223616     ZGre    A    G        0      0        2 
  14  chr14_78223616     ZHar    A    G        0      0        2 
  14  chr14_78223616   Sample    A    G        0      0        2 
  14  chr14_78225073     AAsi    T    C        0      0        2 
  14  chr14_78225073     AKia    T    C        0      0        2 
  14  chr14_78225073     AOna    T    C        0      0        2 
  14  chr14_78225073     ASom    T    C        0      0        2 
  14  chr14_78225073     HCab    T    C        0      0        2 
  14  chr14_78225073     HPrz    T    C        0      0        2 
  14  chr14_78225073     ZBoe    T    C        1      2        2 
  14  chr14_78225073     ZGre    T    C        0      0        2 
  14  chr14_78225073     ZHar    T    C        0      0        2 
  14  chr14_78225073   Sample    T    C        0      0        2 
  14  chr14_78225110     AAsi    A    G        0      0        2 
  14  chr14_78225110     AKia    A    G        0      0        2 
  14  chr14_78225110     AOna    A    G        0      0        2 
  14  chr14_78225110     ASom    A    G        0      0        2 
  14  chr14_78225110     HCab    A    G        0      0        2 
  14  chr14_78225110     HPrz    A    G      0.5      1        2 
  14  chr14_78225110     ZBoe    A    G        0      0        2 
  14  chr14_78225110     ZGre    A    G        0      0        2 
  14  chr14_78225110     ZHar    A    G        0      0        2 
  14  chr14_78225110   Sample    A    G        0      0        2 
  14  chr14_78225252     AAsi    A    G      0.5      1        2 
  14  chr14_78225252     AKia    A    G        0      0        2 
  14  chr14_78225252     AOna    A    G        0      0        2 
  14  chr14_78225252     ASom    A    G        0      0        2 
  14  chr14_78225252     HCab    A    G        0      0        2 
  14  chr14_78225252     HPrz    A    G        0      0        2 
  14  chr14_78225252     ZBoe    A    G        0      0        2 
  14  chr14_78225252     ZGre    A    G        0      0        2 
  14  chr14_78225252     ZHar    A    G        0      0        2 
  14  chr14_78225252   Sample    A    G        1      2        2 
  14  chr14_78229135     AAsi    A    G        0      0        2 
  14  chr14_78229135     AKia    A    G        0      0        2 
  14  chr14_78229135     AOna    A    G        0      0        2 
  14  chr14_78229135     ASom    A    G        0      0        2 
  14  chr14_78229135     HCab    A    G        1      2        2 
  14  chr14_78229135     HPrz    A    G        1      2        2 
  14  chr14_78229135     ZBoe    A    G        0      0        2 
  14  chr14_78229135     ZGre    A    G        0      0        2 
  14  chr14_78229135     ZHar    A    G        0      0        2 
  14  chr14_78229135   Sample    A    G        0      0        2 
  14  chr14_78238060     AAsi    C    T        0      0        2 
  14  chr14_78238060     AKia    C    T        0      0        2 
  14  chr14_78238060     AOna    C    T      0.5      1        2 
  14  chr14_78238060     ASom    C    T        0      0        2 
  14  chr14_78238060     HCab    C    T        0      0        2 
  14  chr14_78238060     HPrz    C    T        0      0        2 
  14  chr14_78238060     ZBoe    C    T        0      0        2 
  14  chr14_78238060     ZGre    C    T        0      0        2 
  14  chr14_78238060     ZHar    C    T        0      0        2 
  14  chr14_78238060   Sample    C    T        0      0        2 
  14  chr14_78243509     AAsi    C    T        0      0        2 
  14  chr14_78243509     AKia    C    T        0      0        2 
  14  chr14_78243509     AOna    C    T        0      0        2 
  14  chr14_78243509     ASom    C    T        0      0        2 
  14  chr14_78243509     HCab    C    T        0      0        2 
  14  chr14_78243509     HPrz    C    T      0.5      1        2 
  14  chr14_78243509     ZBoe    C    T        0      0        2 
  14  chr14_78243509     ZGre    C    T        0      0        2 
  14  chr14_78243509     ZHar    C    T        0      0        2 
  14  chr14_78243509   Sample    C    T        0      0        2 
  14  chr14_78250197     AAsi    T    G        0      0        2 
  14  chr14_78250197     AKia    T    G        0      0        2 
  14  chr14_78250197     AOna    T    G        0      0        2 
  14  chr14_78250197     ASom    T    G        0      0        2 
  14  chr14_78250197     HCab    T    G        1      2        2 
  14  chr14_78250197     HPrz    T    G        1      2        2 
  14  chr14_78250197     ZBoe    T    G        0      0        2 
  14  chr14_78250197     ZGre    T    G        0      0        2 
  14  chr14_78250197     ZHar    T    G        0      0        2 
  14  chr14_78250197   Sample    T    G        0      0        2 
  14  chr14_78250695     AAsi    C    T        0      0        2 
  14  chr14_78250695     AKia    C    T        1      2        2 
  14  chr14_78250695     AOna    C    T        1      2        2 
  14  chr14_78250695     ASom    C    T        0      0        2 
  14  chr14_78250695     HCab    C    T        1      2        2 
  14  chr14_78250695     HPrz    C    T        1      2        2 
  14  chr14_78250695     ZBoe    C    T        0      0        2 
  14  chr14_78250695     ZGre    C    T        0      0        2 
  14  chr14_78250695     ZHar    C    T        0      0        2 
  14  chr14_78250695   Sample    C    T        0      0        2 
  14  chr14_78263219     AAsi    G    A        1      2        2 
  14  chr14_78263219     AKia    G    A        0      0        2 
  14  chr14_78263219     AOna    G    A        0      0        2 
  14  chr14_78263219     ASom    G    A        0      0        2 
  14  chr14_78263219     HCab    G    A        0      0        2 
  14  chr14_78263219     HPrz    G    A        0      0        2 
  14  chr14_78263219     ZBoe    G    A        0      0        2 
  14  chr14_78263219     ZGre    G    A        0      0        2 
  14  chr14_78263219     ZHar    G    A        0      0        2 
  14  chr14_78263219   Sample    G    A        1      2        2 
  14  chr14_78283863     AAsi    T    C        0      0        2 
  14  chr14_78283863     AKia    T    C        0      0        2 
  14  chr14_78283863     AOna    T    C        0      0        2 
  14  chr14_78283863     ASom    T    C        0      0        2 
  14  chr14_78283863     HCab    T    C        1      2        2 
  14  chr14_78283863     HPrz    T    C        1      2        2 
  14  chr14_78283863     ZBoe    T    C        0      0        2 
  14  chr14_78283863     ZGre    T    C        0      0        2 
  14  chr14_78283863     ZHar    T    C        0      0        2 
  14  chr14_78283863   Sample    T    C        0      0        2 
  14  chr14_78287109     AAsi    G    A        0      0        2 
  14  chr14_78287109     AKia    G    A        1      2        2 
  14  chr14_78287109     AOna    G    A        0      0        2 
  14  chr14_78287109     ASom    G    A        0      0        2 
  14  chr14_78287109     HCab    G    A        0      0        2 
  14  chr14_78287109     HPrz    G    A        0      0        2 
  14  chr14_78287109     ZBoe    G    A        0      0        2 
  14  chr14_78287109     ZGre    G    A        0      0        2 
  14  chr14_78287109     ZHar    G    A        0      0        2 
  14  chr14_78287109   Sample    G    A        0      0        2 
  14  chr14_78303400     AAsi    T    C        1      2        2 
  14  chr14_78303400     AKia    T    C        0      0        2 
  14  chr14_78303400     AOna    T    C        0      0        2 
  14  chr14_78303400     ASom    T    C        1      2        2 
  14  chr14_78303400     HCab    T    C        0      0        2 
  14  chr14_78303400     HPrz    T    C        0      0        2 
  14  chr14_78303400     ZBoe    T    C        0      0        2 
  14  chr14_78303400     ZGre    T    C        0      0        2 
  14  chr14_78303400     ZHar    T    C        0      0        2 
  14  chr14_78303400   Sample    T    C        1      2        2 
  14  chr14_78318700     AAsi    A    G        0      0        2 
  14  chr14_78318700     AKia    A    G        0      0        2 
  14  chr14_78318700     AOna    A    G        0      0        2 
  14  chr14_78318700     ASom    A    G        0      0        2 
  14  chr14_78318700     HCab    A    G        0      0        2 
  14  chr14_78318700     HPrz    A    G        0      0        2 
  14  chr14_78318700     ZBoe    A    G        0      0        2 
  14  chr14_78318700     ZGre    A    G        1      2        2 
  14  chr14_78318700     ZHar    A    G        0      0        2 
  14  chr14_78318700   Sample    A    G        0      0        2 
  14  chr14_78323701     AAsi    A    C        1      2        2 
  14  chr14_78323701     AKia    A    C        0      0        2 
  14  chr14_78323701     AOna    A    C        0      0        2 
  14  chr14_78323701     ASom    A    C        1      2        2 
  14  chr14_78323701     HCab    A    C        0      0        2 
  14  chr14_78323701     HPrz    A    C        0      0        2 
  14  chr14_78323701     ZBoe    A    C        0      0        2 
  14  chr14_78323701     ZGre    A    C        0      0        2 
  14  chr14_78323701     ZHar    A    C        0      0        2 
  14  chr14_78323701   Sample    A    C        1      2        2 
  14  chr14_78326065     AAsi    G    T        0      0        2 
  14  chr14_78326065     AKia    G    T        0      0        2 
  14  chr14_78326065     AOna    G    T        0      0        2 
  14  chr14_78326065     ASom    G    T        0      0        2 
  14  chr14_78326065     HCab    G    T        0      0        2 
  14  chr14_78326065     HPrz    G    T        0      0        2 
  14  chr14_78326065     ZBoe    G    T        0      0        2 
  14  chr14_78326065     ZGre    G    T      0.5      1        2 
  14  chr14_78326065     ZHar    G    T        0      0        2 
  14  chr14_78326065   Sample    G    T        0      0        2 
  14  chr14_78328920     AAsi    A    G        1      2        2 
  14  chr14_78328920     AKia    A    G        0      0        2 
  14  chr14_78328920     AOna    A    G        0      0        2 
  14  chr14_78328920     ASom    A    G        1      2        2 
  14  chr14_78328920     HCab    A    G        0      0        2 
  14  chr14_78328920     HPrz    A    G        0      0        2 
  14  chr14_78328920     ZBoe    A    G        0      0        2 
  14  chr14_78328920     ZGre    A    G        0      0        2 
  14  chr14_78328920     ZHar    A    G        0      0        2 
  14  chr14_78328920   Sample    A    G        1      2        2 
  14  chr14_78332699     AAsi    G    A        0      0        2 
  14  chr14_78332699     AKia    G    A        0      0        2 
  14  chr14_78332699     AOna    G    A        0      0        2 
  14  chr14_78332699     ASom    G    A        0      0        2 
  14  chr14_78332699     HCab    G    A        0      0        2 
  14  chr14_78332699     HPrz    G    A        0      0        2 
  14  chr14_78332699     ZBoe    G    A        0      0        2 
  14  chr14_78332699     ZGre    G    A        1      2        2 
  14  chr14_78332699     ZHar    G    A        0      0        2 
  14  chr14_78332699   Sample    G    A        0      0        2 
  14  chr14_78333918     AAsi    C    A        1      2        2 
  14  chr14_78333918     AKia    C    A        0      0        2 
  14  chr14_78333918     AOna    C    A        0      0        2 
  14  chr14_78333918     ASom    C    A        1      2        2 
  14  chr14_78333918     HCab    C    A        0      0        2 
  14  chr14_78333918     HPrz    C    A        0      0        2 
  14  chr14_78333918     ZBoe    C    A        0      0        2 
  14  chr14_78333918     ZGre    C    A        0      0        2 
  14  chr14_78333918     ZHar    C    A        0      0        2 
  14  chr14_78333918   Sample    C    A        1      2        2 
  14  chr14_78345127     AAsi    C    G        0      0        2 
  14  chr14_78345127     AKia    C    G        0      0        2 
  14  chr14_78345127     AOna    C    G        0      0        2 
  14  chr14_78345127     ASom    C    G        0      0        2 
  14  chr14_78345127     HCab    C    G      0.5      1        2 
  14  chr14_78345127     HPrz    C    G        0      0        2 
  14  chr14_78345127     ZBoe    C    G        0      0        2 
  14  chr14_78345127     ZGre    C    G        0      0        2 
  14  chr14_78345127     ZHar    C    G        0      0        2 
  14  chr14_78345127   Sample    C    G        0      0        2 
  14  chr14_78345169     AAsi    C    G        0      0        2 
  14  chr14_78345169     AKia    C    G        0      0        2 
  14  chr14_78345169     AOna    C    G        0      0        2 
  14  chr14_78345169     ASom    C    G        1      2        2 
  14  chr14_78345169     HCab    C    G        0      0        2 
  14  chr14_78345169     HPrz    C    G        0      0        2 
  14  chr14_78345169     ZBoe    C    G        0      0        2 
  14  chr14_78345169     ZGre    C    G        0      0        2 
  14  chr14_78345169     ZHar    C    G        0      0        2 
  14  chr14_78345169   Sample    C    G        0      0        2 
  14  chr14_78347454     AAsi    G    A      0.5      1        2 
  14  chr14_78347454     AKia    G    A        0      0        2 
  14  chr14_78347454     AOna    G    A        0      0        2 
  14  chr14_78347454     ASom    G    A        1      2        2 
  14  chr14_78347454     HCab    G    A        0      0        2 
  14  chr14_78347454     HPrz    G    A        0      0        2 
  14  chr14_78347454     ZBoe    G    A        0      0        2 
  14  chr14_78347454     ZGre    G    A        0      0        2 
  14  chr14_78347454     ZHar    G    A        0      0        2 
  14  chr14_78347454   Sample    G    A        0      0        2 
  14  chr14_78366000     AAsi    A    C        0      0        2 
  14  chr14_78366000     AKia    A    C        1      2        2 
  14  chr14_78366000     AOna    A    C        0      0        2 
  14  chr14_78366000     ASom    A    C        0      0        2 
  14  chr14_78366000     HCab    A    C        0      0        2 
  14  chr14_78366000     HPrz    A    C        0      0        2 
  14  chr14_78366000     ZBoe    A    C        0      0        2 
  14  chr14_78366000     ZGre    A    C        0      0        2 
  14  chr14_78366000     ZHar    A    C        0      0        2 
  14  chr14_78366000   Sample    A    C        0      0        2 
  14  chr14_78369303     AAsi    A    C        0      0        2 
  14  chr14_78369303     AKia    A    C        1      2        2 
  14  chr14_78369303     AOna    A    C        0      0        2 
  14  chr14_78369303     ASom    A    C        0      0        2 
  14  chr14_78369303     HCab    A    C        0      0        2 
  14  chr14_78369303     HPrz    A    C        0      0        2 
  14  chr14_78369303     ZBoe    A    C        0      0        2 
  14  chr14_78369303     ZGre    A    C        0      0        2 
  14  chr14_78369303     ZHar    A    C        0      0        2 
  14  chr14_78369303   Sample    A    C        0      0        2 
  14  chr14_78374172     AAsi    C    T        0      0        2 
  14  chr14_78374172     AKia    C    T        0      0        2 
  14  chr14_78374172     AOna    C    T        0      0        2 
  14  chr14_78374172     ASom    C    T        0      0        2 
  14  chr14_78374172     HCab    C    T        0      0        2 
  14  chr14_78374172     HPrz    C    T        0      0        2 
  14  chr14_78374172     ZBoe    C    T        0      0        2 
  14  chr14_78374172     ZGre    C    T        1      2        2 
  14  chr14_78374172     ZHar    C    T        0      0        2 
  14  chr14_78374172   Sample    C    T        0      0        2 
  14  chr14_78381200     AAsi    A    G        0      0        2 
  14  chr14_78381200     AKia    A    G        0      0        2 
  14  chr14_78381200     AOna    A    G        0      0        2 
  14  chr14_78381200     ASom    A    G        0      0        2 
  14  chr14_78381200     HCab    A    G        0      0        2 
  14  chr14_78381200     HPrz    A    G        0      0        2 
  14  chr14_78381200     ZBoe    A    G        0      0        2 
  14  chr14_78381200     ZGre    A    G        1      2        2 
  14  chr14_78381200     ZHar    A    G        0      0        2 
  14  chr14_78381200   Sample    A    G        0      0        2 
  14  chr14_78383357     AAsi    C    A        0      0        2 
  14  chr14_78383357     AKia    C    A        0      0        2 
  14  chr14_78383357     AOna    C    A        0      0        2 
  14  chr14_78383357     ASom    C    A        0      0        2 
  14  chr14_78383357     HCab    C    A        0      0        2 
  14  chr14_78383357     HPrz    C    A        0      0        2 
  14  chr14_78383357     ZBoe    C    A        1      2        2 
  14  chr14_78383357     ZGre    C    A        1      2        2 
  14  chr14_78383357     ZHar    C    A        1      2        2 
  14  chr14_78383357   Sample    C    A        0      0        2 
  14  chr14_78383915     AAsi    G    A        0      0        2 
  14  chr14_78383915     AKia    G    A        0      0        2 
  14  chr14_78383915     AOna    G    A        0      0        2 
  14  chr14_78383915     ASom    G    A        0      0        2 
  14  chr14_78383915     HCab    G    A        0      0        2 
  14  chr14_78383915     HPrz    G    A        0      0        2 
  14  chr14_78383915     ZBoe    G    A        1      2        2 
  14  chr14_78383915     ZGre    G    A        0      0        2 
  14  chr14_78383915     ZHar    G    A        0      0        2 
  14  chr14_78383915   Sample    G    A        0      0        2 
  14  chr14_78391438     AAsi    C    A        0      0        2 
  14  chr14_78391438     AKia    C    A        0      0        2 
  14  chr14_78391438     AOna    C    A        0      0        2 
  14  chr14_78391438     ASom    C    A        0      0        2 
  14  chr14_78391438     HCab    C    A      0.5      1        2 
  14  chr14_78391438     HPrz    C    A        0      0        2 
  14  chr14_78391438     ZBoe    C    A        0      0        2 
  14  chr14_78391438     ZGre    C    A        0      0        2 
  14  chr14_78391438     ZHar    C    A        0      0        2 
  14  chr14_78391438   Sample    C    A        0      0        2 
  14  chr14_78397364     AAsi    A    G        0      0        2 
  14  chr14_78397364     AKia    A    G        0      0        2 
  14  chr14_78397364     AOna    A    G        0      0        2 
  14  chr14_78397364     ASom    A    G        0      0        2 
  14  chr14_78397364     HCab    A    G        1      2        2 
  14  chr14_78397364     HPrz    A    G        1      2        2 
  14  chr14_78397364     ZBoe    A    G        0      0        2 
  14  chr14_78397364     ZGre    A    G        0      0        2 
  14  chr14_78397364     ZHar    A    G        0      0        2 
  14  chr14_78397364   Sample    A    G        0      0        2 
  14  chr14_78398414     AAsi    A    G        1      2        2 
  14  chr14_78398414     AKia    A    G        0      0        2 
  14  chr14_78398414     AOna    A    G        0      0        2 
  14  chr14_78398414     ASom    A    G        1      2        2 
  14  chr14_78398414     HCab    A    G        0      0        2 
  14  chr14_78398414     HPrz    A    G        0      0        2 
  14  chr14_78398414     ZBoe    A    G        0      0        2 
  14  chr14_78398414     ZGre    A    G        0      0        2 
  14  chr14_78398414     ZHar    A    G        0      0        2 
  14  chr14_78398414   Sample    A    G        1      2        2 
  14  chr14_78401787     AAsi    T    C        0      0        2 
  14  chr14_78401787     AKia    T    C        0      0        2 
  14  chr14_78401787     AOna    T    C        0      0        2 
  14  chr14_78401787     ASom    T    C        0      0        2 
  14  chr14_78401787     HCab    T    C        0      0        2 
  14  chr14_78401787     HPrz    T    C        0      0        2 
  14  chr14_78401787     ZBoe    T    C      0.5      1        2 
  14  chr14_78401787     ZGre    T    C        0      0        2 
  14  chr14_78401787     ZHar    T    C        0      0        2 
  14  chr14_78401787   Sample    T    C        0      0        2 
  14  chr14_78435574     AAsi    G    A        0      0        2 
  14  chr14_78435574     AKia    G    A        0      0        2 
  14  chr14_78435574     AOna    G    A        0      0        2 
  14  chr14_78435574     ASom    G    A        0      0        2 
  14  chr14_78435574     HCab    G    A        0      0        2 
  14  chr14_78435574     HPrz    G    A        0      0        2 
  14  chr14_78435574     ZBoe    G    A      0.5      1        2 
  14  chr14_78435574     ZGre    G    A        0      0        2 
  14  chr14_78435574     ZHar    G    A        0      0        2 
  14  chr14_78435574   Sample    G    A        0      0        2 
  14  chr14_78436930     AAsi    C    A        0      0        2 
  14  chr14_78436930     AKia    C    A      0.5      1        2 
  14  chr14_78436930     AOna    C    A        0      0        2 
  14  chr14_78436930     ASom    C    A        0      0        2 
  14  chr14_78436930     HCab    C    A        0      0        2 
  14  chr14_78436930     HPrz    C    A        0      0        2 
  14  chr14_78436930     ZBoe    C    A        0      0        2 
  14  chr14_78436930     ZGre    C    A        0      0        2 
  14  chr14_78436930     ZHar    C    A        0      0        2 
  14  chr14_78436930   Sample    C    A        0      0        2 
  14  chr14_78442357     AAsi    G    A        0      0        2 
  14  chr14_78442357     AKia    G    A        0      0        2 
  14  chr14_78442357     AOna    G    A        0      0        2 
  14  chr14_78442357     ASom    G    A        0      0        2 
  14  chr14_78442357     HCab    G    A        0      0        2 
  14  chr14_78442357     HPrz    G    A        0      0        2 
  14  chr14_78442357     ZBoe    G    A        0      0        2 
  14  chr14_78442357     ZGre    G    A      0.5      1        2 
  14  chr14_78442357     ZHar    G    A        0      0        2 
  14  chr14_78442357   Sample    G    A        0      0        2 
  14  chr14_78442748     AAsi    C    T        0      0        2 
  14  chr14_78442748     AKia    C    T        0      0        2 
  14  chr14_78442748     AOna    C    T        0      0        2 
  14  chr14_78442748     ASom    C    T        0      0        2 
  14  chr14_78442748     HCab    C    T        0      0        2 
  14  chr14_78442748     HPrz    C    T        0      0        2 
  14  chr14_78442748     ZBoe    C    T      0.5      1        2 
  14  chr14_78442748     ZGre    C    T        0      0        2 
  14  chr14_78442748     ZHar    C    T        0      0        2 
  14  chr14_78442748   Sample    C    T        0      0        2 
  14  chr14_78466872     AAsi    A    C        0      0        2 
  14  chr14_78466872     AKia    A    C        0      0        2 
  14  chr14_78466872     AOna    A    C        0      0        2 
  14  chr14_78466872     ASom    A    C        0      0        2 
  14  chr14_78466872     HCab    A    C        1      2        2 
  14  chr14_78466872     HPrz    A    C        1      2        2 
  14  chr14_78466872     ZBoe    A    C        0      0        2 
  14  chr14_78466872     ZGre    A    C        0      0        2 
  14  chr14_78466872     ZHar    A    C        0      0        2 
  14  chr14_78466872   Sample    A    C        0      0        2 
  14  chr14_78469735     AAsi    C    T        0      0        2 
  14  chr14_78469735     AKia    C    T        0      0        2 
  14  chr14_78469735     AOna    C    T        0      0        2 
  14  chr14_78469735     ASom    C    T        0      0        2 
  14  chr14_78469735     HCab    C    T        0      0        2 
  14  chr14_78469735     HPrz    C    T        0      0        2 
  14  chr14_78469735     ZBoe    C    T        0      0        2 
  14  chr14_78469735     ZGre    C    T        1      2        2 
  14  chr14_78469735     ZHar    C    T        0      0        2 
  14  chr14_78469735   Sample    C    T        0      0        2 
  14  chr14_78471850     AAsi    T    C        0      0        2 
  14  chr14_78471850     AKia    T    C        0      0        2 
  14  chr14_78471850     AOna    T    C      0.5      1        2 
  14  chr14_78471850     ASom    T    C        0      0        2 
  14  chr14_78471850     HCab    T    C        0      0        2 
  14  chr14_78471850     HPrz    T    C        0      0        2 
  14  chr14_78471850     ZBoe    T    C        0      0        2 
  14  chr14_78471850     ZGre    T    C        0      0        2 
  14  chr14_78471850     ZHar    T    C        0      0        2 
  14  chr14_78471850   Sample    T    C        0      0        2 
  14  chr14_78476536     AAsi    C    G        0      0        2 
  14  chr14_78476536     AKia    C    G        0      0        2 
  14  chr14_78476536     AOna    C    G      0.5      1        2 
  14  chr14_78476536     ASom    C    G        0      0        2 
  14  chr14_78476536     HCab    C    G        0      0        2 
  14  chr14_78476536     HPrz    C    G        0      0        2 
  14  chr14_78476536     ZBoe    C    G        0      0        2 
  14  chr14_78476536     ZGre    C    G        0      0        2 
  14  chr14_78476536     ZHar    C    G        0      0        2 
  14  chr14_78476536   Sample    C    G        0      0        2 
  14  chr14_78479601     AAsi    A    G        0      0        2 
  14  chr14_78479601     AKia    A    G        1      2        2 
  14  chr14_78479601     AOna    A    G        1      2        2 
  14  chr14_78479601     ASom    A    G        0      0        2 
  14  chr14_78479601     HCab    A    G        0      0        2 
  14  chr14_78479601     HPrz    A    G        0      0        2 
  14  chr14_78479601     ZBoe    A    G        0      0        2 
  14  chr14_78479601     ZGre    A    G        0      0        2 
  14  chr14_78479601     ZHar    A    G        0      0        2 
  14  chr14_78479601   Sample    A    G        0      0        2 
  14  chr14_78481233     AAsi    G    T        0      0        2 
  14  chr14_78481233     AKia    G    T        0      0        2 
  14  chr14_78481233     AOna    G    T        0      0        2 
  14  chr14_78481233     ASom    G    T        0      0        2 
  14  chr14_78481233     HCab    G    T        0      0        2 
  14  chr14_78481233     HPrz    G    T        0      0        2 
  14  chr14_78481233     ZBoe    G    T      0.5      1        2 
  14  chr14_78481233     ZGre    G    T        0      0        2 
  14  chr14_78481233     ZHar    G    T        0      0        2 
  14  chr14_78481233   Sample    G    T        0      0        2 
  14  chr14_78488922     AAsi    C    T        0      0        2 
  14  chr14_78488922     AKia    C    T        0      0        2 
  14  chr14_78488922     AOna    C    T        0      0        2 
  14  chr14_78488922     ASom    C    T        0      0        2 
  14  chr14_78488922     HCab    C    T        0      0        2 
  14  chr14_78488922     HPrz    C    T        0      0        2 
  14  chr14_78488922     ZBoe    C    T      0.5      1        2 
  14  chr14_78488922     ZGre    C    T        0      0        2 
  14  chr14_78488922     ZHar    C    T        0      0        2 
  14  chr14_78488922   Sample    C    T        0      0        2 
  14  chr14_78499381     AAsi    T    C        0      0        2 
  14  chr14_78499381     AKia    T    C        0      0        2 
  14  chr14_78499381     AOna    T    C        0      0        2 
  14  chr14_78499381     ASom    T    C        0      0        2 
  14  chr14_78499381     HCab    T    C        0      0        2 
  14  chr14_78499381     HPrz    T    C        0      0        2 
  14  chr14_78499381     ZBoe    T    C      0.5      1        2 
  14  chr14_78499381     ZGre    T    C        0      0        2 
  14  chr14_78499381     ZHar    T    C        0      0        2 
  14  chr14_78499381   Sample    T    C        0      0        2 
  14  chr14_78500496     AAsi    C    A        0      0        2 
  14  chr14_78500496     AKia    C    A        1      2        2 
  14  chr14_78500496     AOna    C    A        0      0        2 
  14  chr14_78500496     ASom    C    A        0      0        2 
  14  chr14_78500496     HCab    C    A        0      0        2 
  14  chr14_78500496     HPrz    C    A        0      0        2 
  14  chr14_78500496     ZBoe    C    A        0      0        2 
  14  chr14_78500496     ZGre    C    A        0      0        2 
  14  chr14_78500496     ZHar    C    A        0      0        2 
  14  chr14_78500496   Sample    C    A        0      0        2 
  14  chr14_78500766     AAsi    G    A        0      0        2 
  14  chr14_78500766     AKia    G    A        1      2        2 
  14  chr14_78500766     AOna    G    A      0.5      1        2 
  14  chr14_78500766     ASom    G    A        0      0        2 
  14  chr14_78500766     HCab    G    A        0      0        2 
  14  chr14_78500766     HPrz    G    A        0      0        2 
  14  chr14_78500766     ZBoe    G    A        0      0        2 
  14  chr14_78500766     ZGre    G    A        0      0        2 
  14  chr14_78500766     ZHar    G    A        0      0        2 
  14  chr14_78500766   Sample    G    A        0      0        2 
  14  chr14_78501462     AAsi    A    G        0      0        2 
  14  chr14_78501462     AKia    A    G        0      0        2 
  14  chr14_78501462     AOna    A    G        0      0        2 
  14  chr14_78501462     ASom    A    G        0      0        2 
  14  chr14_78501462     HCab    A    G        1      2        2 
  14  chr14_78501462     HPrz    A    G        1      2        2 
  14  chr14_78501462     ZBoe    A    G        0      0        2 
  14  chr14_78501462     ZGre    A    G        0      0        2 
  14  chr14_78501462     ZHar    A    G        0      0        2 
  14  chr14_78501462   Sample    A    G        0      0        2 
  14  chr14_78502800     AAsi    G    C        0      0        2 
  14  chr14_78502800     AKia    G    C        0      0        2 
  14  chr14_78502800     AOna    G    C        0      0        2 
  14  chr14_78502800     ASom    G    C        0      0        2 
  14  chr14_78502800     HCab    G    C        0      0        2 
  14  chr14_78502800     HPrz    G    C        0      0        2 
  14  chr14_78502800     ZBoe    G    C        0      0        2 
  14  chr14_78502800     ZGre    G    C        0      0        2 
  14  chr14_78502800     ZHar    G    C        1      2        2 
  14  chr14_78502800   Sample    G    C        0      0        2 
  14  chr14_78508119     AAsi    T    C        0      0        2 
  14  chr14_78508119     AKia    T    C        0      0        2 
  14  chr14_78508119     AOna    T    C        0      0        2 
  14  chr14_78508119     ASom    T    C        0      0        2 
  14  chr14_78508119     HCab    T    C        0      0        2 
  14  chr14_78508119     HPrz    T    C        0      0        2 
  14  chr14_78508119     ZBoe    T    C        0      0        2 
  14  chr14_78508119     ZGre    T    C        1      2        2 
  14  chr14_78508119     ZHar    T    C        0      0        2 
  14  chr14_78508119   Sample    T    C        0      0        2 
  14  chr14_78513089     AAsi    G    C      0.5      1        2 
  14  chr14_78513089     AKia    G    C        0      0        2 
  14  chr14_78513089     AOna    G    C        0      0        2 
  14  chr14_78513089     ASom    G    C        0      0        2 
  14  chr14_78513089     HCab    G    C        0      0        2 
  14  chr14_78513089     HPrz    G    C        0      0        2 
  14  chr14_78513089     ZBoe    G    C        0      0        2 
  14  chr14_78513089     ZGre    G    C        0      0        2 
  14  chr14_78513089     ZHar    G    C        0      0        2 
  14  chr14_78513089   Sample    G    C        0      0        2 
  14  chr14_78517813     AAsi    C    G        0      0        2 
  14  chr14_78517813     AKia    C    G        0      0        2 
  14  chr14_78517813     AOna    C    G        0      0        2 
  14  chr14_78517813     ASom    C    G        0      0        2 
  14  chr14_78517813     HCab    C    G        1      2        2 
  14  chr14_78517813     HPrz    C    G        1      2        2 
  14  chr14_78517813     ZBoe    C    G        0      0        2 
  14  chr14_78517813     ZGre    C    G        0      0        2 
  14  chr14_78517813     ZHar    C    G        0      0        2 
  14  chr14_78517813   Sample    C    G        0      0        2 
  14  chr14_78527671     AAsi    T    C        0      0        2 
  14  chr14_78527671     AKia    T    C        0      0        2 
  14  chr14_78527671     AOna    T    C        0      0        2 
  14  chr14_78527671     ASom    T    C        1      2        2 
  14  chr14_78527671     HCab    T    C        0      0        2 
  14  chr14_78527671     HPrz    T    C        0      0        2 
  14  chr14_78527671     ZBoe    T    C        0      0        2 
  14  chr14_78527671     ZGre    T    C        0      0        2 
  14  chr14_78527671     ZHar    T    C        0      0        2 
  14  chr14_78527671   Sample    T    C        0      0        2 
  14  chr14_78530780     AAsi    T    C        0      0        2 
  14  chr14_78530780     AKia    T    C        0      0        2 
  14  chr14_78530780     AOna    T    C        0      0        2 
  14  chr14_78530780     ASom    T    C        0      0        2 
  14  chr14_78530780     HCab    T    C        0      0        2 
  14  chr14_78530780     HPrz    T    C        0      0        2 
  14  chr14_78530780     ZBoe    T    C        1      2        2 
  14  chr14_78530780     ZGre    T    C        1      2        2 
  14  chr14_78530780     ZHar    T    C        1      2        2 
  14  chr14_78530780   Sample    T    C        0      0        2 
  14  chr14_78532922     AAsi    G    A        0      0        2 
  14  chr14_78532922     AKia    G    A        0      0        2 
  14  chr14_78532922     AOna    G    A        0      0        2 
  14  chr14_78532922     ASom    G    A        0      0        2 
  14  chr14_78532922     HCab    G    A        1      2        2 
  14  chr14_78532922     HPrz    G    A        1      2        2 
  14  chr14_78532922     ZBoe    G    A        0      0        2 
  14  chr14_78532922     ZGre    G    A        0      0        2 
  14  chr14_78532922     ZHar    G    A        0      0        2 
  14  chr14_78532922   Sample    G    A        0      0        2 
  14  chr14_78537426     AAsi    G    A        0      0        2 
  14  chr14_78537426     AKia    G    A        0      0        2 
  14  chr14_78537426     AOna    G    A        0      0        2 
  14  chr14_78537426     ASom    G    A        0      0        2 
  14  chr14_78537426     HCab    G    A        1      2        2 
  14  chr14_78537426     HPrz    G    A        1      2        2 
  14  chr14_78537426     ZBoe    G    A        0      0        2 
  14  chr14_78537426     ZGre    G    A        0      0        2 
  14  chr14_78537426     ZHar    G    A        0      0        2 
  14  chr14_78537426   Sample    G    A        0      0        2 
  14  chr14_78542014     AAsi    G    A        0      0        2 
  14  chr14_78542014     AKia    G    A        0      0        2 
  14  chr14_78542014     AOna    G    A        0      0        2 
  14  chr14_78542014     ASom    G    A        0      0        2 
  14  chr14_78542014     HCab    G    A        0      0        2 
  14  chr14_78542014     HPrz    G    A        0      0        2 
  14  chr14_78542014     ZBoe    G    A        1      2        2 
  14  chr14_78542014     ZGre    G    A        1      2        2 
  14  chr14_78542014     ZHar    G    A        1      2        2 
  14  chr14_78542014   Sample    G    A        0      0        2 
  14  chr14_78554220     AAsi    G    T        0      0        2 
  14  chr14_78554220     AKia    G    T        0      0        2 
  14  chr14_78554220     AOna    G    T        0      0        2 
  14  chr14_78554220     ASom    G    T        0      0        2 
  14  chr14_78554220     HCab    G    T        0      0        2 
  14  chr14_78554220     HPrz    G    T        0      0        2 
  14  chr14_78554220     ZBoe    G    T        1      2        2 
  14  chr14_78554220     ZGre    G    T        0      0        2 
  14  chr14_78554220     ZHar    G    T        0      0        2 
  14  chr14_78554220   Sample    G    T        0      0        2 
  14  chr14_78560973     AAsi    T    C        0      0        2 
  14  chr14_78560973     AKia    T    C        1      2        2 
  14  chr14_78560973     AOna    T    C        0      0        2 
  14  chr14_78560973     ASom    T    C        0      0        2 
  14  chr14_78560973     HCab    T    C        0      0        2 
  14  chr14_78560973     HPrz    T    C        0      0        2 
  14  chr14_78560973     ZBoe    T    C        0      0        2 
  14  chr14_78560973     ZGre    T    C        0      0        2 
  14  chr14_78560973     ZHar    T    C        0      0        2 
  14  chr14_78560973   Sample    T    C        0      0        2 
  14  chr14_78563777     AAsi    C    T        0      0        2 
  14  chr14_78563777     AKia    C    T        0      0        2 
  14  chr14_78563777     AOna    C    T        0      0        2 
  14  chr14_78563777     ASom    C    T        0      0        2 
  14  chr14_78563777     HCab    C    T        0      0        2 
  14  chr14_78563777     HPrz    C    T        0      0        2 
  14  chr14_78563777     ZBoe    C    T        0      0        2 
  14  chr14_78563777     ZGre    C    T        0      0        2 
  14  chr14_78563777     ZHar    C    T        1      2        2 
  14  chr14_78563777   Sample    C    T        0      0        2 
  14  chr14_78568588     AAsi    A    T        0      0        2 
  14  chr14_78568588     AKia    A    T        0      0        2 
  14  chr14_78568588     AOna    A    T        0      0        2 
  14  chr14_78568588     ASom    A    T        0      0        2 
  14  chr14_78568588     HCab    A    T        0      0        2 
  14  chr14_78568588     HPrz    A    T        0      0        2 
  14  chr14_78568588     ZBoe    A    T        0      0        2 
  14  chr14_78568588     ZGre    A    T      0.5      1        2 
  14  chr14_78568588     ZHar    A    T        0      0        2 
  14  chr14_78568588   Sample    A    T        0      0        2 
  14  chr14_78577368     AAsi    C    G        0      0        2 
  14  chr14_78577368     AKia    C    G        1      2        2 
  14  chr14_78577368     AOna    C    G      0.5      1        2 
  14  chr14_78577368     ASom    C    G        0      0        2 
  14  chr14_78577368     HCab    C    G        0      0        2 
  14  chr14_78577368     HPrz    C    G        0      0        2 
  14  chr14_78577368     ZBoe    C    G        0      0        2 
  14  chr14_78577368     ZGre    C    G        0      0        2 
  14  chr14_78577368     ZHar    C    G        0      0        2 
  14  chr14_78577368   Sample    C    G        0      0        2 
  14  chr14_78588685     AAsi    C    T        0      0        2 
  14  chr14_78588685     AKia    C    T        0      0        2 
  14  chr14_78588685     AOna    C    T        0      0        2 
  14  chr14_78588685     ASom    C    T        0      0        2 
  14  chr14_78588685     HCab    C    T        0      0        2 
  14  chr14_78588685     HPrz    C    T        0      0        2 
  14  chr14_78588685     ZBoe    C    T        0      0        2 
  14  chr14_78588685     ZGre    C    T        1      2        2 
  14  chr14_78588685     ZHar    C    T        0      0        2 
  14  chr14_78588685   Sample    C    T        0      0        2 
  14  chr14_78597008     AAsi    C    T        0      0        2 
  14  chr14_78597008     AKia    C    T        0      0        2 
  14  chr14_78597008     AOna    C    T        0      0        2 
  14  chr14_78597008     ASom    C    T        0      0        2 
  14  chr14_78597008     HCab    C    T        0      0        2 
  14  chr14_78597008     HPrz    C    T        0      0        2 
  14  chr14_78597008     ZBoe    C    T      0.5      1        2 
  14  chr14_78597008     ZGre    C    T        0      0        2 
  14  chr14_78597008     ZHar    C    T        0      0        2 
  14  chr14_78597008   Sample    C    T        0      0        2 
  14  chr14_78601459     AAsi    G    C        0      0        2 
  14  chr14_78601459     AKia    G    C        1      2        2 
  14  chr14_78601459     AOna    G    C      0.5      1        2 
  14  chr14_78601459     ASom    G    C        0      0        2 
  14  chr14_78601459     HCab    G    C        0      0        2 
  14  chr14_78601459     HPrz    G    C        0      0        2 
  14  chr14_78601459     ZBoe    G    C        0      0        2 
  14  chr14_78601459     ZGre    G    C        0      0        2 
  14  chr14_78601459     ZHar    G    C        0      0        2 
  14  chr14_78601459   Sample    G    C        0      0        2 
  14  chr14_78615265     AAsi    A    G        0      0        2 
  14  chr14_78615265     AKia    A    G        0      0        2 
  14  chr14_78615265     AOna    A    G        0      0        2 
  14  chr14_78615265     ASom    A    G        0      0        2 
  14  chr14_78615265     HCab    A    G        0      0        2 
  14  chr14_78615265     HPrz    A    G        0      0        2 
  14  chr14_78615265     ZBoe    A    G        1      2        2 
  14  chr14_78615265     ZGre    A    G        1      2        2 
  14  chr14_78615265     ZHar    A    G        1      2        2 
  14  chr14_78615265   Sample    A    G        0      0        2 
  14  chr14_78617781     AAsi    G    A        0      0        2 
  14  chr14_78617781     AKia    G    A        0      0        2 
  14  chr14_78617781     AOna    G    A        0      0        2 
  14  chr14_78617781     ASom    G    A        0      0        2 
  14  chr14_78617781     HCab    G    A        0      0        2 
  14  chr14_78617781     HPrz    G    A        0      0        2 
  14  chr14_78617781     ZBoe    G    A        0      0        2 
  14  chr14_78617781     ZGre    G    A        0      0        2 
  14  chr14_78617781     ZHar    G    A      0.5      1        2 
  14  chr14_78617781   Sample    G    A        0      0        2 
  14  chr14_78622959     AAsi    A    G        0      0        2 
  14  chr14_78622959     AKia    A    G        0      0        2 
  14  chr14_78622959     AOna    A    G        0      0        2 
  14  chr14_78622959     ASom    A    G        0      0        2 
  14  chr14_78622959     HCab    A    G        0      0        2 
  14  chr14_78622959     HPrz    A    G        0      0        2 
  14  chr14_78622959     ZBoe    A    G        0      0        2 
  14  chr14_78622959     ZGre    A    G        0      0        2 
  14  chr14_78622959     ZHar    A    G      0.5      1        2 
  14  chr14_78622959   Sample    A    G        0      0        2 
  14  chr14_78647182     AAsi    A    G        0      0        2 
  14  chr14_78647182     AKia    A    G        0      0        2 
  14  chr14_78647182     AOna    A    G        0      0        2 
  14  chr14_78647182     ASom    A    G        0      0        2 
  14  chr14_78647182     HCab    A    G        1      2        2 
  14  chr14_78647182     HPrz    A    G        1      2        2 
  14  chr14_78647182     ZBoe    A    G        0      0        2 
  14  chr14_78647182     ZGre    A    G        0      0        2 
  14  chr14_78647182     ZHar    A    G        0      0        2 
  14  chr14_78647182   Sample    A    G        0      0        2 
  14  chr14_78653518     AAsi    A    G        0      0        2 
  14  chr14_78653518     AKia    A    G        0      0        2 
  14  chr14_78653518     AOna    A    G      0.5      1        2 
  14  chr14_78653518     ASom    A    G        0      0        2 
  14  chr14_78653518     HCab    A    G        0      0        2 
  14  chr14_78653518     HPrz    A    G        0      0        2 
  14  chr14_78653518     ZBoe    A    G        0      0        2 
  14  chr14_78653518     ZGre    A    G        0      0        2 
  14  chr14_78653518     ZHar    A    G        0      0        2 
  14  chr14_78653518   Sample    A    G        0      0        2 
  14  chr14_78655647     AAsi    G    A        0      0        2 
  14  chr14_78655647     AKia    G    A        0      0        2 
  14  chr14_78655647     AOna    G    A        0      0        2 
  14  chr14_78655647     ASom    G    A      0.5      1        2 
  14  chr14_78655647     HCab    G    A        0      0        2 
  14  chr14_78655647     HPrz    G    A        0      0        2 
  14  chr14_78655647     ZBoe    G    A        0      0        2 
  14  chr14_78655647     ZGre    G    A        0      0        2 
  14  chr14_78655647     ZHar    G    A        0      0        2 
  14  chr14_78655647   Sample    G    A        0      0        2 
  14  chr14_78658714     AAsi    C    G        0      0        2 
  14  chr14_78658714     AKia    C    G        0      0        2 
  14  chr14_78658714     AOna    C    G      0.5      1        2 
  14  chr14_78658714     ASom    C    G        0      0        2 
  14  chr14_78658714     HCab    C    G        0      0        2 
  14  chr14_78658714     HPrz    C    G        0      0        2 
  14  chr14_78658714     ZBoe    C    G        0      0        2 
  14  chr14_78658714     ZGre    C    G        0      0        2 
  14  chr14_78658714     ZHar    C    G        0      0        2 
  14  chr14_78658714   Sample    C    G        0      0        2 
  14  chr14_78662165     AAsi    A    G        0      0        2 
  14  chr14_78662165     AKia    A    G        0      0        2 
  14  chr14_78662165     AOna    A    G        1      2        2 
  14  chr14_78662165     ASom    A    G        0      0        2 
  14  chr14_78662165     HCab    A    G        0      0        2 
  14  chr14_78662165     HPrz    A    G        0      0        2 
  14  chr14_78662165     ZBoe    A    G        0      0        2 
  14  chr14_78662165     ZGre    A    G        0      0        2 
  14  chr14_78662165     ZHar    A    G        0      0        2 
  14  chr14_78662165   Sample    A    G        0      0        2 
  14  chr14_78671749     AAsi    A    G        0      0        2 
  14  chr14_78671749     AKia    A    G        0      0        2 
  14  chr14_78671749     AOna    A    G        0      0        2 
  14  chr14_78671749     ASom    A    G        0      0        2 
  14  chr14_78671749     HCab    A    G        1      2        2 
  14  chr14_78671749     HPrz    A    G        1      2        2 
  14  chr14_78671749     ZBoe    A    G        0      0        2 
  14  chr14_78671749     ZGre    A    G        0      0        2 
  14  chr14_78671749     ZHar    A    G        0      0        2 
  14  chr14_78671749   Sample    A    G        0      0        2 
  14  chr14_78691084     AAsi    T    A        0      0        2 
  14  chr14_78691084     AKia    T    A        0      0        2 
  14  chr14_78691084     AOna    T    A        0      0        2 
  14  chr14_78691084     ASom    T    A        0      0        2 
  14  chr14_78691084     HCab    T    A        1      2        2 
  14  chr14_78691084     HPrz    T    A        1      2        2 
  14  chr14_78691084     ZBoe    T    A        0      0        2 
  14  chr14_78691084     ZGre    T    A        0      0        2 
  14  chr14_78691084     ZHar    T    A        0      0        2 
  14  chr14_78691084   Sample    T    A        0      0        2 
  14  chr14_78702077     AAsi    A    G        0      0        2 
  14  chr14_78702077     AKia    A    G      0.5      1        2 
  14  chr14_78702077     AOna    A    G        0      0        2 
  14  chr14_78702077     ASom    A    G        0      0        2 
  14  chr14_78702077     HCab    A    G        0      0        2 
  14  chr14_78702077     HPrz    A    G        0      0        2 
  14  chr14_78702077     ZBoe    A    G        0      0        2 
  14  chr14_78702077     ZGre    A    G        0      0        2 
  14  chr14_78702077     ZHar    A    G        0      0        2 
  14  chr14_78702077   Sample    A    G        0      0        2 
  14  chr14_78714746     AAsi    G    A        0      0        2 
  14  chr14_78714746     AKia    G    A        0      0        2 
  14  chr14_78714746     AOna    G    A        0      0        2 
  14  chr14_78714746     ASom    G    A        0      0        2 
  14  chr14_78714746     HCab    G    A        0      0        2 
  14  chr14_78714746     HPrz    G    A        0      0        2 
  14  chr14_78714746     ZBoe    G    A      0.5      1        2 
  14  chr14_78714746     ZGre    G    A        0      0        2 
  14  chr14_78714746     ZHar    G    A        0      0        2 
  14  chr14_78714746   Sample    G    A        0      0        2 
  14  chr14_78723269     AAsi    T    A        0      0        2 
  14  chr14_78723269     AKia    T    A        0      0        2 
  14  chr14_78723269     AOna    T    A        0      0        2 
  14  chr14_78723269     ASom    T    A        0      0        2 
  14  chr14_78723269     HCab    T    A      0.5      1        2 
  14  chr14_78723269     HPrz    T    A      0.5      1        2 
  14  chr14_78723269     ZBoe    T    A        0      0        2 
  14  chr14_78723269     ZGre    T    A        0      0        2 
  14  chr14_78723269     ZHar    T    A        0      0        2 
  14  chr14_78723269   Sample    T    A        0      0        2 
  14  chr14_78725153     AAsi    C    A        1      2        2 
  14  chr14_78725153     AKia    C    A        0      0        2 
  14  chr14_78725153     AOna    C    A        0      0        2 
  14  chr14_78725153     ASom    C    A        1      2        2 
  14  chr14_78725153     HCab    C    A        0      0        2 
  14  chr14_78725153     HPrz    C    A        0      0        2 
  14  chr14_78725153     ZBoe    C    A        0      0        2 
  14  chr14_78725153     ZGre    C    A        0      0        2 
  14  chr14_78725153     ZHar    C    A        0      0        2 
  14  chr14_78725153   Sample    C    A        1      2        2 
  14  chr14_78727537     AAsi    C    T        0      0        2 
  14  chr14_78727537     AKia    C    T        0      0        2 
  14  chr14_78727537     AOna    C    T        0      0        2 
  14  chr14_78727537     ASom    C    T        0      0        2 
  14  chr14_78727537     HCab    C    T        0      0        2 
  14  chr14_78727537     HPrz    C    T        1      2        2 
  14  chr14_78727537     ZBoe    C    T        0      0        2 
  14  chr14_78727537     ZGre    C    T        0      0        2 
  14  chr14_78727537     ZHar    C    T        0      0        2 
  14  chr14_78727537   Sample    C    T        0      0        2 
  14  chr14_78739134     AAsi    C    T        0      0        2 
  14  chr14_78739134     AKia    C    T      0.5      1        2 
  14  chr14_78739134     AOna    C    T        0      0        2 
  14  chr14_78739134     ASom    C    T        0      0        2 
  14  chr14_78739134     HCab    C    T        0      0        2 
  14  chr14_78739134     HPrz    C    T        0      0        2 
  14  chr14_78739134     ZBoe    C    T        0      0        2 
  14  chr14_78739134     ZGre    C    T        0      0        2 
  14  chr14_78739134     ZHar    C    T        0      0        2 
  14  chr14_78739134   Sample    C    T        0      0        2 
  14  chr14_78740626     AAsi    T    C        0      0        2 
  14  chr14_78740626     AKia    T    C        1      2        2 
  14  chr14_78740626     AOna    T    C        0      0        2 
  14  chr14_78740626     ASom    T    C        0      0        2 
  14  chr14_78740626     HCab    T    C        0      0        2 
  14  chr14_78740626     HPrz    T    C        0      0        2 
  14  chr14_78740626     ZBoe    T    C        0      0        2 
  14  chr14_78740626     ZGre    T    C        0      0        2 
  14  chr14_78740626     ZHar    T    C        0      0        2 
  14  chr14_78740626   Sample    T    C        0      0        2 
  14  chr14_78743584     AAsi    T    C        0      0        2 
  14  chr14_78743584     AKia    T    C        0      0        2 
  14  chr14_78743584     AOna    T    C        0      0        2 
  14  chr14_78743584     ASom    T    C        0      0        2 
  14  chr14_78743584     HCab    T    C        0      0        2 
  14  chr14_78743584     HPrz    T    C        0      0        2 
  14  chr14_78743584     ZBoe    T    C        0      0        2 
  14  chr14_78743584     ZGre    T    C      0.5      1        2 
  14  chr14_78743584     ZHar    T    C        0      0        2 
  14  chr14_78743584   Sample    T    C        0      0        2 
  14  chr14_78744386     AAsi    T    C        0      0        2 
  14  chr14_78744386     AKia    T    C      0.5      1        2 
  14  chr14_78744386     AOna    T    C        0      0        2 
  14  chr14_78744386     ASom    T    C        0      0        2 
  14  chr14_78744386     HCab    T    C        0      0        2 
  14  chr14_78744386     HPrz    T    C        0      0        2 
  14  chr14_78744386     ZBoe    T    C        0      0        2 
  14  chr14_78744386     ZGre    T    C        0      0        2 
  14  chr14_78744386     ZHar    T    C        0      0        2 
  14  chr14_78744386   Sample    T    C        0      0        2 
  14  chr14_78744602     AAsi    G    T        0      0        2 
  14  chr14_78744602     AKia    G    T        0      0        2 
  14  chr14_78744602     AOna    G    T        0      0        2 
  14  chr14_78744602     ASom    G    T        0      0        2 
  14  chr14_78744602     HCab    G    T        0      0        2 
  14  chr14_78744602     HPrz    G    T        0      0        2 
  14  chr14_78744602     ZBoe    G    T        0      0        2 
  14  chr14_78744602     ZGre    G    T        1      2        2 
  14  chr14_78744602     ZHar    G    T        0      0        2 
  14  chr14_78744602   Sample    G    T        0      0        2 
  14  chr14_78752011     AAsi    A    G        0      0        2 
  14  chr14_78752011     AKia    A    G        0      0        2 
  14  chr14_78752011     AOna    A    G        0      0        2 
  14  chr14_78752011     ASom    A    G        0      0        2 
  14  chr14_78752011     HCab    A    G      0.5      1        2 
  14  chr14_78752011     HPrz    A    G        0      0        2 
  14  chr14_78752011     ZBoe    A    G        0      0        2 
  14  chr14_78752011     ZGre    A    G        0      0        2 
  14  chr14_78752011     ZHar    A    G        0      0        2 
  14  chr14_78752011   Sample    A    G        0      0        2 
  14  chr14_78753977     AAsi    T    C        0      0        2 
  14  chr14_78753977     AKia    T    C        0      0        2 
  14  chr14_78753977     AOna    T    C        0      0        2 
  14  chr14_78753977     ASom    T    C        0      0        2 
  14  chr14_78753977     HCab    T    C        0      0        2 
  14  chr14_78753977     HPrz    T    C        0      0        2 
  14  chr14_78753977     ZBoe    T    C        0      0        2 
  14  chr14_78753977     ZGre    T    C        0      0        2 
  14  chr14_78753977     ZHar    T    C      0.5      1        2 
  14  chr14_78753977   Sample    T    C        0      0        2 
  14  chr14_78764521     AAsi    A    T        0      0        2 
  14  chr14_78764521     AKia    A    T        0      0        2 
  14  chr14_78764521     AOna    A    T        0      0        2 
  14  chr14_78764521     ASom    A    T        0      0        2 
  14  chr14_78764521     HCab    A    T        0      0        2 
  14  chr14_78764521     HPrz    A    T        0      0        2 
  14  chr14_78764521     ZBoe    A    T      0.5      1        2 
  14  chr14_78764521     ZGre    A    T        0      0        2 
  14  chr14_78764521     ZHar    A    T        0      0        2 
  14  chr14_78764521   Sample    A    T        0      0        2 
  14  chr14_78765993     AAsi    G    C        0      0        2 
  14  chr14_78765993     AKia    G    C        0      0        2 
  14  chr14_78765993     AOna    G    C        0      0        2 
  14  chr14_78765993     ASom    G    C        0      0        2 
  14  chr14_78765993     HCab    G    C        0      0        2 
  14  chr14_78765993     HPrz    G    C      0.5      1        2 
  14  chr14_78765993     ZBoe    G    C        0      0        2 
  14  chr14_78765993     ZGre    G    C        0      0        2 
  14  chr14_78765993     ZHar    G    C        0      0        2 
  14  chr14_78765993   Sample    G    C        0      0        2 
  14  chr14_78777282     AAsi    A    G        0      0        2 
  14  chr14_78777282     AKia    A    G        0      0        2 
  14  chr14_78777282     AOna    A    G        0      0        2 
  14  chr14_78777282     ASom    A    G        0      0        2 
  14  chr14_78777282     HCab    A    G        0      0        2 
  14  chr14_78777282     HPrz    A    G        0      0        2 
  14  chr14_78777282     ZBoe    A    G        0      0        2 
  14  chr14_78777282     ZGre    A    G      0.5      1        2 
  14  chr14_78777282     ZHar    A    G        0      0        2 
  14  chr14_78777282   Sample    A    G        0      0        2 
  14  chr14_78782695     AAsi    C    A        0      0        2 
  14  chr14_78782695     AKia    C    A        0      0        2 
  14  chr14_78782695     AOna    C    A        0      0        2 
  14  chr14_78782695     ASom    C    A        0      0        2 
  14  chr14_78782695     HCab    C    A        0      0        2 
  14  chr14_78782695     HPrz    C    A        0      0        2 
  14  chr14_78782695     ZBoe    C    A        0      0        2 
  14  chr14_78782695     ZGre    C    A        1      2        2 
  14  chr14_78782695     ZHar    C    A        0      0        2 
  14  chr14_78782695   Sample    C    A        0      0        2 
  14  chr14_78785799     AAsi    A    G        0      0        2 
  14  chr14_78785799     AKia    A    G        0      0        2 
  14  chr14_78785799     AOna    A    G        0      0        2 
  14  chr14_78785799     ASom    A    G      0.5      1        2 
  14  chr14_78785799     HCab    A    G        0      0        2 
  14  chr14_78785799     HPrz    A    G        0      0        2 
  14  chr14_78785799     ZBoe    A    G        0      0        2 
  14  chr14_78785799     ZGre    A    G        0      0        2 
  14  chr14_78785799     ZHar    A    G        0      0        2 
  14  chr14_78785799   Sample    A    G        0      0        2 
  14  chr14_78791124     AAsi    G    C        0      0        2 
  14  chr14_78791124     AKia    G    C        0      0        2 
  14  chr14_78791124     AOna    G    C        0      0        2 
  14  chr14_78791124     ASom    G    C        0      0        2 
  14  chr14_78791124     HCab    G    C        1      2        2 
  14  chr14_78791124     HPrz    G    C        1      2        2 
  14  chr14_78791124     ZBoe    G    C        0      0        2 
  14  chr14_78791124     ZGre    G    C        0      0        2 
  14  chr14_78791124     ZHar    G    C        0      0        2 
  14  chr14_78791124   Sample    G    C        0      0        2 
  14  chr14_78795539     AAsi    C    T      0.5      1        2 
  14  chr14_78795539     AKia    C    T        0      0        2 
  14  chr14_78795539     AOna    C    T        0      0        2 
  14  chr14_78795539     ASom    C    T        0      0        2 
  14  chr14_78795539     HCab    C    T        0      0        2 
  14  chr14_78795539     HPrz    C    T        0      0        2 
  14  chr14_78795539     ZBoe    C    T        0      0        2 
  14  chr14_78795539     ZGre    C    T        0      0        2 
  14  chr14_78795539     ZHar    C    T        0      0        2 
  14  chr14_78795539   Sample    C    T        1      2        2 
  14  chr14_78807281     AAsi    C    T      0.5      1        2 
  14  chr14_78807281     AKia    C    T        0      0        2 
  14  chr14_78807281     AOna    C    T        0      0        2 
  14  chr14_78807281     ASom    C    T        0      0        2 
  14  chr14_78807281     HCab    C    T        0      0        2 
  14  chr14_78807281     HPrz    C    T        0      0        2 
  14  chr14_78807281     ZBoe    C    T        0      0        2 
  14  chr14_78807281     ZGre    C    T        0      0        2 
  14  chr14_78807281     ZHar    C    T        0      0        2 
  14  chr14_78807281   Sample    C    T        0      0        2 
  14  chr14_78811754     AAsi    G    A      0.5      1        2 
  14  chr14_78811754     AKia    G    A        0      0        2 
  14  chr14_78811754     AOna    G    A        0      0        2 
  14  chr14_78811754     ASom    G    A        0      0        2 
  14  chr14_78811754     HCab    G    A        0      0        2 
  14  chr14_78811754     HPrz    G    A        0      0        2 
  14  chr14_78811754     ZBoe    G    A        0      0        2 
  14  chr14_78811754     ZGre    G    A        0      0        2 
  14  chr14_78811754     ZHar    G    A        0      0        2 
  14  chr14_78811754   Sample    G    A        0      0        2 
  14  chr14_78811876     AAsi    T    C      0.5      1        2 
  14  chr14_78811876     AKia    T    C        0      0        2 
  14  chr14_78811876     AOna    T    C        0      0        2 
  14  chr14_78811876     ASom    T    C        0      0        2 
  14  chr14_78811876     HCab    T    C        0      0        2 
  14  chr14_78811876     HPrz    T    C        0      0        2 
  14  chr14_78811876     ZBoe    T    C        0      0        2 
  14  chr14_78811876     ZGre    T    C        0      0        2 
  14  chr14_78811876     ZHar    T    C        0      0        2 
  14  chr14_78811876   Sample    T    C        0      0        2 
  14  chr14_78812134     AAsi    C    T        0      0        2 
  14  chr14_78812134     AKia    C    T        0      0        2 
  14  chr14_78812134     AOna    C    T        0      0        2 
  14  chr14_78812134     ASom    C    T        0      0        2 
  14  chr14_78812134     HCab    C    T        0      0        2 
  14  chr14_78812134     HPrz    C    T      0.5      1        2 
  14  chr14_78812134     ZBoe    C    T        0      0        2 
  14  chr14_78812134     ZGre    C    T        0      0        2 
  14  chr14_78812134     ZHar    C    T        0      0        2 
  14  chr14_78812134   Sample    C    T        0      0        2 
  14  chr14_78822176     AAsi    G    A        0      0        2 
  14  chr14_78822176     AKia    G    A        0      0        2 
  14  chr14_78822176     AOna    G    A        0      0        2 
  14  chr14_78822176     ASom    G    A        0      0        2 
  14  chr14_78822176     HCab    G    A        0      0        2 
  14  chr14_78822176     HPrz    G    A        0      0        2 
  14  chr14_78822176     ZBoe    G    A        0      0        2 
  14  chr14_78822176     ZGre    G    A        1      2        2 
  14  chr14_78822176     ZHar    G    A        0      0        2 
  14  chr14_78822176   Sample    G    A        0      0        2 
  14  chr14_78823771     AAsi    A    C        0      0        2 
  14  chr14_78823771     AKia    A    C        0      0        2 
  14  chr14_78823771     AOna    A    C        0      0        2 
  14  chr14_78823771     ASom    A    C        0      0        2 
  14  chr14_78823771     HCab    A    C        0      0        2 
  14  chr14_78823771     HPrz    A    C        0      0        2 
  14  chr14_78823771     ZBoe    A    C        0      0        2 
  14  chr14_78823771     ZGre    A    C        1      2        2 
  14  chr14_78823771     ZHar    A    C        0      0        2 
  14  chr14_78823771   Sample    A    C        0      0        2 
  14  chr14_78826726     AAsi    T    C        0      0        2 
  14  chr14_78826726     AKia    T    C        0      0        2 
  14  chr14_78826726     AOna    T    C        0      0        2 
  14  chr14_78826726     ASom    T    C        0      0        2 
  14  chr14_78826726     HCab    T    C        1      2        2 
  14  chr14_78826726     HPrz    T    C        1      2        2 
  14  chr14_78826726     ZBoe    T    C        0      0        2 
  14  chr14_78826726     ZGre    T    C        0      0        2 
  14  chr14_78826726     ZHar    T    C        0      0        2 
  14  chr14_78826726   Sample    T    C        0      0        2 
  14  chr14_78831906     AAsi    C    T        0      0        2 
  14  chr14_78831906     AKia    C    T        0      0        2 
  14  chr14_78831906     AOna    C    T        0      0        2 
  14  chr14_78831906     ASom    C    T        0      0        2 
  14  chr14_78831906     HCab    C    T        0      0        2 
  14  chr14_78831906     HPrz    C    T        0      0        2 
  14  chr14_78831906     ZBoe    C    T        0      0        2 
  14  chr14_78831906     ZGre    C    T      0.5      1        2 
  14  chr14_78831906     ZHar    C    T        0      0        2 
  14  chr14_78831906   Sample    C    T        0      0        2 
  14  chr14_78842379     AAsi    G    A        0      0        2 
  14  chr14_78842379     AKia    G    A        0      0        2 
  14  chr14_78842379     AOna    G    A        0      0        2 
  14  chr14_78842379     ASom    G    A        0      0        2 
  14  chr14_78842379     HCab    G    A        0      0        2 
  14  chr14_78842379     HPrz    G    A      0.5      1        2 
  14  chr14_78842379     ZBoe    G    A        0      0        2 
  14  chr14_78842379     ZGre    G    A        0      0        2 
  14  chr14_78842379     ZHar    G    A        0      0        2 
  14  chr14_78842379   Sample    G    A        0      0        2 
  14  chr14_78846727     AAsi    C    A        0      0        2 
  14  chr14_78846727     AKia    C    A        0      0        2 
  14  chr14_78846727     AOna    C    A        0      0        2 
  14  chr14_78846727     ASom    C    A        0      0        2 
  14  chr14_78846727     HCab    C    A        0      0        2 
  14  chr14_78846727     HPrz    C    A        0      0        2 
  14  chr14_78846727     ZBoe    C    A      0.5      1        2 
  14  chr14_78846727     ZGre    C    A        0      0        2 
  14  chr14_78846727     ZHar    C    A        0      0        2 
  14  chr14_78846727   Sample    C    A        0      0        2 
  14  chr14_78852942     AAsi    G    A        0      0        2 
  14  chr14_78852942     AKia    G    A        0      0        2 
  14  chr14_78852942     AOna    G    A        0      0        2 
  14  chr14_78852942     ASom    G    A        0      0        2 
  14  chr14_78852942     HCab    G    A      0.5      1        2 
  14  chr14_78852942     HPrz    G    A        0      0        2 
  14  chr14_78852942     ZBoe    G    A        0      0        2 
  14  chr14_78852942     ZGre    G    A        0      0        2 
  14  chr14_78852942     ZHar    G    A        0      0        2 
  14  chr14_78852942   Sample    G    A        0      0        2 
  14  chr14_78858944     AAsi    G    A        0      0        2 
  14  chr14_78858944     AKia    G    A        0      0        2 
  14  chr14_78858944     AOna    G    A        0      0        2 
  14  chr14_78858944     ASom    G    A        0      0        2 
  14  chr14_78858944     HCab    G    A        0      0        2 
  14  chr14_78858944     HPrz    G    A        0      0        2 
  14  chr14_78858944     ZBoe    G    A      0.5      1        2 
  14  chr14_78858944     ZGre    G    A        0      0        2 
  14  chr14_78858944     ZHar    G    A        0      0        2 
  14  chr14_78858944   Sample    G    A        0      0        2 
  14  chr14_78866814     AAsi    C    T        0      0        2 
  14  chr14_78866814     AKia    C    T        0      0        2 
  14  chr14_78866814     AOna    C    T        0      0        2 
  14  chr14_78866814     ASom    C    T        0      0        2 
  14  chr14_78866814     HCab    C    T        0      0        2 
  14  chr14_78866814     HPrz    C    T        0      0        2 
  14  chr14_78866814     ZBoe    C    T        1      2        2 
  14  chr14_78866814     ZGre    C    T        0      0        2 
  14  chr14_78866814     ZHar    C    T        0      0        2 
  14  chr14_78866814   Sample    C    T        0      0        2 
  14  chr14_78868469     AAsi    A    G        0      0        2 
  14  chr14_78868469     AKia    A    G      0.5      1        2 
  14  chr14_78868469     AOna    A    G        0      0        2 
  14  chr14_78868469     ASom    A    G        0      0        2 
  14  chr14_78868469     HCab    A    G        0      0        2 
  14  chr14_78868469     HPrz    A    G        0      0        2 
  14  chr14_78868469     ZBoe    A    G        0      0        2 
  14  chr14_78868469     ZGre    A    G        0      0        2 
  14  chr14_78868469     ZHar    A    G        0      0        2 
  14  chr14_78868469   Sample    A    G        0      0        2 
  14  chr14_78869822     AAsi    T    C        0      0        2 
  14  chr14_78869822     AKia    T    C        0      0        2 
  14  chr14_78869822     AOna    T    C        0      0        2 
  14  chr14_78869822     ASom    T    C        0      0        2 
  14  chr14_78869822     HCab    T    C        1      2        2 
  14  chr14_78869822     HPrz    T    C        1      2        2 
  14  chr14_78869822     ZBoe    T    C        0      0        2 
  14  chr14_78869822     ZGre    T    C        0      0        2 
  14  chr14_78869822     ZHar    T    C        0      0        2 
  14  chr14_78869822   Sample    T    C        0      0        2 
  14  chr14_78875694     AAsi    G    C        0      0        2 
  14  chr14_78875694     AKia    G    C        0      0        2 
  14  chr14_78875694     AOna    G    C        0      0        2 
  14  chr14_78875694     ASom    G    C        0      0        2 
  14  chr14_78875694     HCab    G    C        0      0        2 
  14  chr14_78875694     HPrz    G    C        0      0        2 
  14  chr14_78875694     ZBoe    G    C        1      2        2 
  14  chr14_78875694     ZGre    G    C        1      2        2 
  14  chr14_78875694     ZHar    G    C        0      0        2 
  14  chr14_78875694   Sample    G    C        0      0        2 
  14  chr14_78876524     AAsi    G    A        0      0        2 
  14  chr14_78876524     AKia    G    A        0      0        2 
  14  chr14_78876524     AOna    G    A        0      0        2 
  14  chr14_78876524     ASom    G    A        0      0        2 
  14  chr14_78876524     HCab    G    A        0      0        2 
  14  chr14_78876524     HPrz    G    A        0      0        2 
  14  chr14_78876524     ZBoe    G    A        0      0        2 
  14  chr14_78876524     ZGre    G    A        1      2        2 
  14  chr14_78876524     ZHar    G    A        0      0        2 
  14  chr14_78876524   Sample    G    A        0      0        2 
  14  chr14_78878144     AAsi    T    A        0      0        2 
  14  chr14_78878144     AKia    T    A        0      0        2 
  14  chr14_78878144     AOna    T    A        0      0        2 
  14  chr14_78878144     ASom    T    A        0      0        2 
  14  chr14_78878144     HCab    T    A        1      2        2 
  14  chr14_78878144     HPrz    T    A        1      2        2 
  14  chr14_78878144     ZBoe    T    A        0      0        2 
  14  chr14_78878144     ZGre    T    A        0      0        2 
  14  chr14_78878144     ZHar    T    A        0      0        2 
  14  chr14_78878144   Sample    T    A        0      0        2 
  14  chr14_78880704     AAsi    A    G        0      0        2 
  14  chr14_78880704     AKia    A    G        0      0        2 
  14  chr14_78880704     AOna    A    G        1      2        2 
  14  chr14_78880704     ASom    A    G        0      0        2 
  14  chr14_78880704     HCab    A    G        0      0        2 
  14  chr14_78880704     HPrz    A    G        0      0        2 
  14  chr14_78880704     ZBoe    A    G        0      0        2 
  14  chr14_78880704     ZGre    A    G        0      0        2 
  14  chr14_78880704     ZHar    A    G        0      0        2 
  14  chr14_78880704   Sample    A    G        0      0        2 
  14  chr14_78881697     AAsi    T    C        0      0        2 
  14  chr14_78881697     AKia    T    C        0      0        2 
  14  chr14_78881697     AOna    T    C        0      0        2 
  14  chr14_78881697     ASom    T    C        0      0        2 
  14  chr14_78881697     HCab    T    C        1      2        2 
  14  chr14_78881697     HPrz    T    C        1      2        2 
  14  chr14_78881697     ZBoe    T    C        0      0        2 
  14  chr14_78881697     ZGre    T    C        0      0        2 
  14  chr14_78881697     ZHar    T    C        0      0        2 
  14  chr14_78881697   Sample    T    C        0      0        2 
  14  chr14_78887054     AAsi    G    C        0      0        2 
  14  chr14_78887054     AKia    G    C        0      0        2 
  14  chr14_78887054     AOna    G    C        0      0        2 
  14  chr14_78887054     ASom    G    C        0      0        2 
  14  chr14_78887054     HCab    G    C        1      2        2 
  14  chr14_78887054     HPrz    G    C        1      2        2 
  14  chr14_78887054     ZBoe    G    C        0      0        2 
  14  chr14_78887054     ZGre    G    C        0      0        2 
  14  chr14_78887054     ZHar    G    C        0      0        2 
  14  chr14_78887054   Sample    G    C        0      0        2 
  14  chr14_78898811     AAsi    C    T        0      0        2 
  14  chr14_78898811     AKia    C    T        0      0        2 
  14  chr14_78898811     AOna    C    T        0      0        2 
  14  chr14_78898811     ASom    C    T        0      0        2 
  14  chr14_78898811     HCab    C    T        0      0        2 
  14  chr14_78898811     HPrz    C    T        0      0        2 
  14  chr14_78898811     ZBoe    C    T        0      0        2 
  14  chr14_78898811     ZGre    C    T        0      0        2 
  14  chr14_78898811     ZHar    C    T      0.5      1        2 
  14  chr14_78898811   Sample    C    T        0      0        2 
  14  chr14_78901668     AAsi    G    A        0      0        2 
  14  chr14_78901668     AKia    G    A        0      0        2 
  14  chr14_78901668     AOna    G    A        0      0        2 
  14  chr14_78901668     ASom    G    A        0      0        2 
  14  chr14_78901668     HCab    G    A        1      2        2 
  14  chr14_78901668     HPrz    G    A        1      2        2 
  14  chr14_78901668     ZBoe    G    A        0      0        2 
  14  chr14_78901668     ZGre    G    A        0      0        2 
  14  chr14_78901668     ZHar    G    A        0      0        2 
  14  chr14_78901668   Sample    G    A        0      0        2 
  14  chr14_78904045     AAsi    C    A        0      0        2 
  14  chr14_78904045     AKia    C    A        0      0        2 
  14  chr14_78904045     AOna    C    A        0      0        2 
  14  chr14_78904045     ASom    C    A        0      0        2 
  14  chr14_78904045     HCab    C    A      0.5      1        2 
  14  chr14_78904045     HPrz    C    A        0      0        2 
  14  chr14_78904045     ZBoe    C    A        0      0        2 
  14  chr14_78904045     ZGre    C    A        0      0        2 
  14  chr14_78904045     ZHar    C    A        0      0        2 
  14  chr14_78904045   Sample    C    A        0      0        2 
  14  chr14_78905838     AAsi    A    G        0      0        2 
  14  chr14_78905838     AKia    A    G        0      0        2 
  14  chr14_78905838     AOna    A    G        0      0        2 
  14  chr14_78905838     ASom    A    G        0      0        2 
  14  chr14_78905838     HCab    A    G        0      0        2 
  14  chr14_78905838     HPrz    A    G        0      0        2 
  14  chr14_78905838     ZBoe    A    G        0      0        2 
  14  chr14_78905838     ZGre    A    G        0      0        2 
  14  chr14_78905838     ZHar    A    G      0.5      1        2 
  14  chr14_78905838   Sample    A    G        0      0        2 
  14  chr14_78907443     AAsi    C    T        0      0        2 
  14  chr14_78907443     AKia    C    T        0      0        2 
  14  chr14_78907443     AOna    C    T        0      0        2 
  14  chr14_78907443     ASom    C    T        0      0        2 
  14  chr14_78907443     HCab    C    T      0.5      1        2 
  14  chr14_78907443     HPrz    C    T        1      2        2 
  14  chr14_78907443     ZBoe    C    T        0      0        2 
  14  chr14_78907443     ZGre    C    T        0      0        2 
  14  chr14_78907443     ZHar    C    T        0      0        2 
  14  chr14_78907443   Sample    C    T        0      0        2 
  14  chr14_78907501     AAsi    T    A        0      0        2 
  14  chr14_78907501     AKia    T    A        0      0        2 
  14  chr14_78907501     AOna    T    A        0      0        2 
  14  chr14_78907501     ASom    T    A        0      0        2 
  14  chr14_78907501     HCab    T    A      0.5      1        2 
  14  chr14_78907501     HPrz    T    A        1      2        2 
  14  chr14_78907501     ZBoe    T    A        0      0        2 
  14  chr14_78907501     ZGre    T    A        0      0        2 
  14  chr14_78907501     ZHar    T    A        0      0        2 
  14  chr14_78907501   Sample    T    A        0      0        2 
  14  chr14_78907512     AAsi    T    C        0      0        2 
  14  chr14_78907512     AKia    T    C        0      0        2 
  14  chr14_78907512     AOna    T    C        0      0        2 
  14  chr14_78907512     ASom    T    C        0      0        2 
  14  chr14_78907512     HCab    T    C        1      2        2 
  14  chr14_78907512     HPrz    T    C        1      2        2 
  14  chr14_78907512     ZBoe    T    C        0      0        2 
  14  chr14_78907512     ZGre    T    C        0      0        2 
  14  chr14_78907512     ZHar    T    C        0      0        2 
  14  chr14_78907512   Sample    T    C        0      0        2 
  14  chr14_78907644     AAsi    T    C        0      0        2 
  14  chr14_78907644     AKia    T    C        1      2        2 
  14  chr14_78907644     AOna    T    C        0      0        2 
  14  chr14_78907644     ASom    T    C        0      0        2 
  14  chr14_78907644     HCab    T    C        0      0        2 
  14  chr14_78907644     HPrz    T    C        0      0        2 
  14  chr14_78907644     ZBoe    T    C        0      0        2 
  14  chr14_78907644     ZGre    T    C        0      0        2 
  14  chr14_78907644     ZHar    T    C        0      0        2 
  14  chr14_78907644   Sample    T    C        0      0        2 
  14  chr14_78908250     AAsi    T    G        0      0        2 
  14  chr14_78908250     AKia    T    G        0      0        2 
  14  chr14_78908250     AOna    T    G        0      0        2 
  14  chr14_78908250     ASom    T    G        0      0        2 
  14  chr14_78908250     HCab    T    G      0.5      1        2 
  14  chr14_78908250     HPrz    T    G        0      0        2 
  14  chr14_78908250     ZBoe    T    G        0      0        2 
  14  chr14_78908250     ZGre    T    G        0      0        2 
  14  chr14_78908250     ZHar    T    G        0      0        2 
  14  chr14_78908250   Sample    T    G        0      0        2 
  14  chr14_78924693     AAsi    A    C        0      0        2 
  14  chr14_78924693     AKia    A    C        0      0        2 
  14  chr14_78924693     AOna    A    C        0      0        2 
  14  chr14_78924693     ASom    A    C        0      0        2 
  14  chr14_78924693     HCab    A    C        0      0        2 
  14  chr14_78924693     HPrz    A    C      0.5      1        2 
  14  chr14_78924693     ZBoe    A    C        0      0        2 
  14  chr14_78924693     ZGre    A    C        0      0        2 
  14  chr14_78924693     ZHar    A    C        0      0        2 
  14  chr14_78924693   Sample    A    C        0      0        2 
  14  chr14_78929110     AAsi    A    G        0      0        2 
  14  chr14_78929110     AKia    A    G      0.5      1        2 
  14  chr14_78929110     AOna    A    G        0      0        2 
  14  chr14_78929110     ASom    A    G        0      0        2 
  14  chr14_78929110     HCab    A    G        0      0        2 
  14  chr14_78929110     HPrz    A    G        0      0        2 
  14  chr14_78929110     ZBoe    A    G        0      0        2 
  14  chr14_78929110     ZGre    A    G        0      0        2 
  14  chr14_78929110     ZHar    A    G      0.5      1        2 
  14  chr14_78929110   Sample    A    G        0      0        2 
  14  chr14_78929193     AAsi    T    C        0      0        2 
  14  chr14_78929193     AKia    T    C        0      0        2 
  14  chr14_78929193     AOna    T    C        0      0        2 
  14  chr14_78929193     ASom    T    C        0      0        2 
  14  chr14_78929193     HCab    T    C        0      0        2 
  14  chr14_78929193     HPrz    T    C        0      0        2 
  14  chr14_78929193     ZBoe    T    C      0.5      1        2 
  14  chr14_78929193     ZGre    T    C        0      0        2 
  14  chr14_78929193     ZHar    T    C        0      0        2 
  14  chr14_78929193   Sample    T    C        0      0        2 
  14  chr14_78929946     AAsi    C    A        0      0        2 
  14  chr14_78929946     AKia    C    A        0      0        2 
  14  chr14_78929946     AOna    C    A        0      0        2 
  14  chr14_78929946     ASom    C    A        0      0        2 
  14  chr14_78929946     HCab    C    A        0      0        2 
  14  chr14_78929946     HPrz    C    A        0      0        2 
  14  chr14_78929946     ZBoe    C    A      0.5      1        2 
  14  chr14_78929946     ZGre    C    A        0      0        2 
  14  chr14_78929946     ZHar    C    A        0      0        2 
  14  chr14_78929946   Sample    C    A        0      0        2 
  14  chr14_78945805     AAsi    A    G        0      0        2 
  14  chr14_78945805     AKia    A    G        0      0        2 
  14  chr14_78945805     AOna    A    G        0      0        2 
  14  chr14_78945805     ASom    A    G        0      0        2 
  14  chr14_78945805     HCab    A    G        1      2        2 
  14  chr14_78945805     HPrz    A    G        1      2        2 
  14  chr14_78945805     ZBoe    A    G        0      0        2 
  14  chr14_78945805     ZGre    A    G        0      0        2 
  14  chr14_78945805     ZHar    A    G        0      0        2 
  14  chr14_78945805   Sample    A    G        0      0        2 
  14  chr14_78946324     AAsi    G    A        0      0        2 
  14  chr14_78946324     AKia    G    A        0      0        2 
  14  chr14_78946324     AOna    G    A        0      0        2 
  14  chr14_78946324     ASom    G    A        0      0        2 
  14  chr14_78946324     HCab    G    A        0      0        2 
  14  chr14_78946324     HPrz    G    A        0      0        2 
  14  chr14_78946324     ZBoe    G    A      0.5      1        2 
  14  chr14_78946324     ZGre    G    A        0      0        2 
  14  chr14_78946324     ZHar    G    A        0      0        2 
  14  chr14_78946324   Sample    G    A        0      0        2 
  14  chr14_78946422     AAsi    T    C        0      0        2 
  14  chr14_78946422     AKia    T    C      0.5      1        2 
  14  chr14_78946422     AOna    T    C        0      0        2 
  14  chr14_78946422     ASom    T    C        0      0        2 
  14  chr14_78946422     HCab    T    C        0      0        2 
  14  chr14_78946422     HPrz    T    C        0      0        2 
  14  chr14_78946422     ZBoe    T    C        0      0        2 
  14  chr14_78946422     ZGre    T    C        0      0        2 
  14  chr14_78946422     ZHar    T    C        0      0        2 
  14  chr14_78946422   Sample    T    C        0      0        2 
  14  chr14_78950384     AAsi    T    C        0      0        2 
  14  chr14_78950384     AKia    T    C        0      0        2 
  14  chr14_78950384     AOna    T    C        0      0        2 
  14  chr14_78950384     ASom    T    C        0      0        2 
  14  chr14_78950384     HCab    T    C        0      0        2 
  14  chr14_78950384     HPrz    T    C        0      0        2 
  14  chr14_78950384     ZBoe    T    C      0.5      1        2 
  14  chr14_78950384     ZGre    T    C        0      0        2 
  14  chr14_78950384     ZHar    T    C        0      0        2 
  14  chr14_78950384   Sample    T    C        0      0        2 
  14  chr14_78955047     AAsi    A    G        0      0        2 
  14  chr14_78955047     AKia    A    G        0      0        2 
  14  chr14_78955047     AOna    A    G        0      0        2 
  14  chr14_78955047     ASom    A    G        0      0        2 
  14  chr14_78955047     HCab    A    G        0      0        2 
  14  chr14_78955047     HPrz    A    G        0      0        2 
  14  chr14_78955047     ZBoe    A    G      0.5      1        2 
  14  chr14_78955047     ZGre    A    G        0      0        2 
  14  chr14_78955047     ZHar    A    G        0      0        2 
  14  chr14_78955047   Sample    A    G        0      0        2 
  14  chr14_78957911     AAsi    T    C        0      0        2 
  14  chr14_78957911     AKia    T    C        0      0        2 
  14  chr14_78957911     AOna    T    C        0      0        2 
  14  chr14_78957911     ASom    T    C        0      0        2 
  14  chr14_78957911     HCab    T    C        1      2        2 
  14  chr14_78957911     HPrz    T    C        1      2        2 
  14  chr14_78957911     ZBoe    T    C        1      2        2 
  14  chr14_78957911     ZGre    T    C        1      2        2 
  14  chr14_78957911     ZHar    T    C        0      0        2 
  14  chr14_78957911   Sample    T    C        0      0        2 
  14  chr14_78962230     AAsi    A    G        0      0        2 
  14  chr14_78962230     AKia    A    G        0      0        2 
  14  chr14_78962230     AOna    A    G        0      0        2 
  14  chr14_78962230     ASom    A    G        0      0        2 
  14  chr14_78962230     HCab    A    G        1      2        2 
  14  chr14_78962230     HPrz    A    G        1      2        2 
  14  chr14_78962230     ZBoe    A    G        0      0        2 
  14  chr14_78962230     ZGre    A    G        0      0        2 
  14  chr14_78962230     ZHar    A    G        0      0        2 
  14  chr14_78962230   Sample    A    G        0      0        2 
  14  chr14_78963407     AAsi    C    T        0      0        2 
  14  chr14_78963407     AKia    C    T        0      0        2 
  14  chr14_78963407     AOna    C    T        0      0        2 
  14  chr14_78963407     ASom    C    T        0      0        2 
  14  chr14_78963407     HCab    C    T        0      0        2 
  14  chr14_78963407     HPrz    C    T        0      0        2 
  14  chr14_78963407     ZBoe    C    T        0      0        2 
  14  chr14_78963407     ZGre    C    T        0      0        2 
  14  chr14_78963407     ZHar    C    T        1      2        2 
  14  chr14_78963407   Sample    C    T        0      0        2 
  14  chr14_78964683     AAsi    G    T        0      0        2 
  14  chr14_78964683     AKia    G    T        0      0        2 
  14  chr14_78964683     AOna    G    T        0      0        2 
  14  chr14_78964683     ASom    G    T        0      0        2 
  14  chr14_78964683     HCab    G    T        0      0        2 
  14  chr14_78964683     HPrz    G    T        0      0        2 
  14  chr14_78964683     ZBoe    G    T        0      0        2 
  14  chr14_78964683     ZGre    G    T        0      0        2 
  14  chr14_78964683     ZHar    G    T      0.5      1        2 
  14  chr14_78964683   Sample    G    T        0      0        2 
  14  chr14_78970217     AAsi    A    G        0      0        2 
  14  chr14_78970217     AKia    A    G      0.5      1        2 
  14  chr14_78970217     AOna    A    G        0      0        2 
  14  chr14_78970217     ASom    A    G        0      0        2 
  14  chr14_78970217     HCab    A    G        0      0        2 
  14  chr14_78970217     HPrz    A    G        0      0        2 
  14  chr14_78970217     ZBoe    A    G        0      0        2 
  14  chr14_78970217     ZGre    A    G        0      0        2 
  14  chr14_78970217     ZHar    A    G        0      0        2 
  14  chr14_78970217   Sample    A    G        0      0        2 
  14  chr14_78970934     AAsi    T    A        0      0        2 
  14  chr14_78970934     AKia    T    A      0.5      1        2 
  14  chr14_78970934     AOna    T    A        0      0        2 
  14  chr14_78970934     ASom    T    A        0      0        2 
  14  chr14_78970934     HCab    T    A        0      0        2 
  14  chr14_78970934     HPrz    T    A        0      0        2 
  14  chr14_78970934     ZBoe    T    A        0      0        2 
  14  chr14_78970934     ZGre    T    A        0      0        2 
  14  chr14_78970934     ZHar    T    A        0      0        2 
  14  chr14_78970934   Sample    T    A        0      0        2 
  14  chr14_78983766     AAsi    C    A        0      0        2 
  14  chr14_78983766     AKia    C    A        0      0        2 
  14  chr14_78983766     AOna    C    A        0      0        2 
  14  chr14_78983766     ASom    C    A        0      0        2 
  14  chr14_78983766     HCab    C    A        1      2        2 
  14  chr14_78983766     HPrz    C    A        1      2        2 
  14  chr14_78983766     ZBoe    C    A        0      0        2 
  14  chr14_78983766     ZGre    C    A        0      0        2 
  14  chr14_78983766     ZHar    C    A        0      0        2 
  14  chr14_78983766   Sample    C    A        0      0        2 
  14  chr14_78988996     AAsi    C    T        0      0        2 
  14  chr14_78988996     AKia    C    T        0      0        2 
  14  chr14_78988996     AOna    C    T        0      0        2 
  14  chr14_78988996     ASom    C    T        0      0        2 
  14  chr14_78988996     HCab    C    T        1      2        2 
  14  chr14_78988996     HPrz    C    T        1      2        2 
  14  chr14_78988996     ZBoe    C    T        0      0        2 
  14  chr14_78988996     ZGre    C    T        0      0        2 
  14  chr14_78988996     ZHar    C    T        0      0        2 
  14  chr14_78988996   Sample    C    T        0      0        2 
  14  chr14_79012046     AAsi    T    C        0      0        2 
  14  chr14_79012046     AKia    T    C        0      0        2 
  14  chr14_79012046     AOna    T    C        0      0        2 
  14  chr14_79012046     ASom    T    C        0      0        2 
  14  chr14_79012046     HCab    T    C        1      2        2 
  14  chr14_79012046     HPrz    T    C        1      2        2 
  14  chr14_79012046     ZBoe    T    C        0      0        2 
  14  chr14_79012046     ZGre    T    C        0      0        2 
  14  chr14_79012046     ZHar    T    C        0      0        2 
  14  chr14_79012046   Sample    T    C        0      0        2 
  14  chr14_79020139     AAsi    T    C        0      0        2 
  14  chr14_79020139     AKia    T    C        0      0        2 
  14  chr14_79020139     AOna    T    C        0      0        2 
  14  chr14_79020139     ASom    T    C        0      0        2 
  14  chr14_79020139     HCab    T    C        1      2        2 
  14  chr14_79020139     HPrz    T    C        1      2        2 
  14  chr14_79020139     ZBoe    T    C        0      0        2 
  14  chr14_79020139     ZGre    T    C        0      0        2 
  14  chr14_79020139     ZHar    T    C        0      0        2 
  14  chr14_79020139   Sample    T    C        0      0        2 
  14  chr14_79023652     AAsi    T    C        0      0        2 
  14  chr14_79023652     AKia    T    C        0      0        2 
  14  chr14_79023652     AOna    T    C        0      0        2 
  14  chr14_79023652     ASom    T    C        0      0        2 
  14  chr14_79023652     HCab    T    C        1      2        2 
  14  chr14_79023652     HPrz    T    C        1      2        2 
  14  chr14_79023652     ZBoe    T    C        0      0        2 
  14  chr14_79023652     ZGre    T    C        0      0        2 
  14  chr14_79023652     ZHar    T    C        0      0        2 
  14  chr14_79023652   Sample    T    C        0      0        2 
  14  chr14_79026023     AAsi    G    A        0      0        2 
  14  chr14_79026023     AKia    G    A        0      0        2 
  14  chr14_79026023     AOna    G    A        0      0        2 
  14  chr14_79026023     ASom    G    A        0      0        2 
  14  chr14_79026023     HCab    G    A        0      0        2 
  14  chr14_79026023     HPrz    G    A        0      0        2 
  14  chr14_79026023     ZBoe    G    A      0.5      1        2 
  14  chr14_79026023     ZGre    G    A        0      0        2 
  14  chr14_79026023     ZHar    G    A        0      0        2 
  14  chr14_79026023   Sample    G    A        0      0        2 
  14  chr14_79027398     AAsi    C    A        0      0        2 
  14  chr14_79027398     AKia    C    A        0      0        2 
  14  chr14_79027398     AOna    C    A        0      0        2 
  14  chr14_79027398     ASom    C    A        0      0        2 
  14  chr14_79027398     HCab    C    A        0      0        2 
  14  chr14_79027398     HPrz    C    A        0      0        2 
  14  chr14_79027398     ZBoe    C    A        0      0        2 
  14  chr14_79027398     ZGre    C    A      0.5      1        2 
  14  chr14_79027398     ZHar    C    A        0      0        2 
  14  chr14_79027398   Sample    C    A        0      0        2 
  14  chr14_79027414     AAsi    T    C        0      0        2 
  14  chr14_79027414     AKia    T    C        0      0        2 
  14  chr14_79027414     AOna    T    C        0      0        2 
  14  chr14_79027414     ASom    T    C        0      0        2 
  14  chr14_79027414     HCab    T    C        1      2        2 
  14  chr14_79027414     HPrz    T    C        1      2        2 
  14  chr14_79027414     ZBoe    T    C        0      0        2 
  14  chr14_79027414     ZGre    T    C        0      0        2 
  14  chr14_79027414     ZHar    T    C        0      0        2 
  14  chr14_79027414   Sample    T    C        0      0        2 
  14  chr14_79029572     AAsi    T    C        0      0        2 
  14  chr14_79029572     AKia    T    C      0.5      1        2 
  14  chr14_79029572     AOna    T    C        0      0        2 
  14  chr14_79029572     ASom    T    C        0      0        2 
  14  chr14_79029572     HCab    T    C        0      0        2 
  14  chr14_79029572     HPrz    T    C        0      0        2 
  14  chr14_79029572     ZBoe    T    C        0      0        2 
  14  chr14_79029572     ZGre    T    C        0      0        2 
  14  chr14_79029572     ZHar    T    C        0      0        2 
  14  chr14_79029572   Sample    T    C        0      0        2 
  14  chr14_79032214     AAsi    C    G        0      0        2 
  14  chr14_79032214     AKia    C    G        1      2        2 
  14  chr14_79032214     AOna    C    G        0      0        2 
  14  chr14_79032214     ASom    C    G        0      0        2 
  14  chr14_79032214     HCab    C    G        0      0        2 
  14  chr14_79032214     HPrz    C    G        0      0        2 
  14  chr14_79032214     ZBoe    C    G        0      0        2 
  14  chr14_79032214     ZGre    C    G        0      0        2 
  14  chr14_79032214     ZHar    C    G        0      0        2 
  14  chr14_79032214   Sample    C    G        0      0        2 
  14  chr14_79032580     AAsi    C    A        0      0        2 
  14  chr14_79032580     AKia    C    A        0      0        2 
  14  chr14_79032580     AOna    C    A        0      0        2 
  14  chr14_79032580     ASom    C    A        0      0        2 
  14  chr14_79032580     HCab    C    A      0.5      1        2 
  14  chr14_79032580     HPrz    C    A        0      0        2 
  14  chr14_79032580     ZBoe    C    A        0      0        2 
  14  chr14_79032580     ZGre    C    A        0      0        2 
  14  chr14_79032580     ZHar    C    A        0      0        2 
  14  chr14_79032580   Sample    C    A        0      0        2 
  14  chr14_79044080     AAsi    T    C        0      0        2 
  14  chr14_79044080     AKia    T    C        0      0        2 
  14  chr14_79044080     AOna    T    C        0      0        2 
  14  chr14_79044080     ASom    T    C        0      0        2 
  14  chr14_79044080     HCab    T    C        0      0        2 
  14  chr14_79044080     HPrz    T    C        0      0        2 
  14  chr14_79044080     ZBoe    T    C      0.5      1        2 
  14  chr14_79044080     ZGre    T    C        1      2        2 
  14  chr14_79044080     ZHar    T    C        1      2        2 
  14  chr14_79044080   Sample    T    C        0      0        2 
  14  chr14_79046785     AAsi    C    A        0      0        2 
  14  chr14_79046785     AKia    C    A        0      0        2 
  14  chr14_79046785     AOna    C    A        0      0        2 
  14  chr14_79046785     ASom    C    A        0      0        2 
  14  chr14_79046785     HCab    C    A        0      0        2 
  14  chr14_79046785     HPrz    C    A        0      0        2 
  14  chr14_79046785     ZBoe    C    A      0.5      1        2 
  14  chr14_79046785     ZGre    C    A        0      0        2 
  14  chr14_79046785     ZHar    C    A        0      0        2 
  14  chr14_79046785   Sample    C    A        0      0        2 
  14  chr14_79051070     AAsi    C    A        0      0        2 
  14  chr14_79051070     AKia    C    A        0      0        2 
  14  chr14_79051070     AOna    C    A        0      0        2 
  14  chr14_79051070     ASom    C    A        0      0        2 
  14  chr14_79051070     HCab    C    A      0.5      1        2 
  14  chr14_79051070     HPrz    C    A      0.5      1        2 
  14  chr14_79051070     ZBoe    C    A        0      0        2 
  14  chr14_79051070     ZGre    C    A        0      0        2 
  14  chr14_79051070     ZHar    C    A        0      0        2 
  14  chr14_79051070   Sample    C    A        0      0        2 
  14  chr14_79052397     AAsi    C    A        0      0        2 
  14  chr14_79052397     AKia    C    A        0      0        2 
  14  chr14_79052397     AOna    C    A        0      0        2 
  14  chr14_79052397     ASom    C    A        0      0        2 
  14  chr14_79052397     HCab    C    A        0      0        2 
  14  chr14_79052397     HPrz    C    A        0      0        2 
  14  chr14_79052397     ZBoe    C    A        0      0        2 
  14  chr14_79052397     ZGre    C    A        1      2        2 
  14  chr14_79052397     ZHar    C    A        0      0        2 
  14  chr14_79052397   Sample    C    A        0      0        2 
  14  chr14_79053004     AAsi    A    G        1      2        2 
  14  chr14_79053004     AKia    A    G        0      0        2 
  14  chr14_79053004     AOna    A    G        0      0        2 
  14  chr14_79053004     ASom    A    G        1      2        2 
  14  chr14_79053004     HCab    A    G        0      0        2 
  14  chr14_79053004     HPrz    A    G        0      0        2 
  14  chr14_79053004     ZBoe    A    G        0      0        2 
  14  chr14_79053004     ZGre    A    G        0      0        2 
  14  chr14_79053004     ZHar    A    G        0      0        2 
  14  chr14_79053004   Sample    A    G        1      2        2 
  14  chr14_79053082     AAsi    G    A        1      2        2 
  14  chr14_79053082     AKia    G    A        0      0        2 
  14  chr14_79053082     AOna    G    A        0      0        2 
  14  chr14_79053082     ASom    G    A        1      2        2 
  14  chr14_79053082     HCab    G    A        0      0        2 
  14  chr14_79053082     HPrz    G    A        0      0        2 
  14  chr14_79053082     ZBoe    G    A        0      0        2 
  14  chr14_79053082     ZGre    G    A        0      0        2 
  14  chr14_79053082     ZHar    G    A        0      0        2 
  14  chr14_79053082   Sample    G    A        1      2        2 
  14  chr14_79056392     AAsi    T    C        0      0        2 
  14  chr14_79056392     AKia    T    C        0      0        2 
  14  chr14_79056392     AOna    T    C        0      0        2 
  14  chr14_79056392     ASom    T    C        0      0        2 
  14  chr14_79056392     HCab    T    C      0.5      1        2 
  14  chr14_79056392     HPrz    T    C        1      2        2 
  14  chr14_79056392     ZBoe    T    C        0      0        2 
  14  chr14_79056392     ZGre    T    C        0      0        2 
  14  chr14_79056392     ZHar    T    C        0      0        2 
  14  chr14_79056392   Sample    T    C        0      0        2 
  14  chr14_79057573     AAsi    T    A        0      0        2 
  14  chr14_79057573     AKia    T    A        0      0        2 
  14  chr14_79057573     AOna    T    A        0      0        2 
  14  chr14_79057573     ASom    T    A        0      0        2 
  14  chr14_79057573     HCab    T    A        1      2        2 
  14  chr14_79057573     HPrz    T    A        1      2        2 
  14  chr14_79057573     ZBoe    T    A        0      0        2 
  14  chr14_79057573     ZGre    T    A        0      0        2 
  14  chr14_79057573     ZHar    T    A        0      0        2 
  14  chr14_79057573   Sample    T    A        0      0        2 
  14  chr14_79061689     AAsi    C    T        0      0        2 
  14  chr14_79061689     AKia    C    T        0      0        2 
  14  chr14_79061689     AOna    C    T        1      2        2 
  14  chr14_79061689     ASom    C    T        0      0        2 
  14  chr14_79061689     HCab    C    T        0      0        2 
  14  chr14_79061689     HPrz    C    T        0      0        2 
  14  chr14_79061689     ZBoe    C    T        0      0        2 
  14  chr14_79061689     ZGre    C    T        0      0        2 
  14  chr14_79061689     ZHar    C    T        0      0        2 
  14  chr14_79061689   Sample    C    T        0      0        2 
  14  chr14_79073189     AAsi    T    C        0      0        2 
  14  chr14_79073189     AKia    T    C      0.5      1        2 
  14  chr14_79073189     AOna    T    C        0      0        2 
  14  chr14_79073189     ASom    T    C        0      0        2 
  14  chr14_79073189     HCab    T    C        0      0        2 
  14  chr14_79073189     HPrz    T    C        0      0        2 
  14  chr14_79073189     ZBoe    T    C        0      0        2 
  14  chr14_79073189     ZGre    T    C        0      0        2 
  14  chr14_79073189     ZHar    T    C        0      0        2 
  14  chr14_79073189   Sample    T    C        0      0        2 
  14  chr14_79084934     AAsi    C    T        0      0        2 
  14  chr14_79084934     AKia    C    T        0      0        2 
  14  chr14_79084934     AOna    C    T        0      0        2 
  14  chr14_79084934     ASom    C    T        0      0        2 
  14  chr14_79084934     HCab    C    T        1      2        2 
  14  chr14_79084934     HPrz    C    T        1      2        2 
  14  chr14_79084934     ZBoe    C    T        0      0        2 
  14  chr14_79084934     ZGre    C    T        0      0        2 
  14  chr14_79084934     ZHar    C    T        0      0        2 
  14  chr14_79084934   Sample    C    T        0      0        2 
  14  chr14_79086149     AAsi    C    T        0      0        2 
  14  chr14_79086149     AKia    C    T        0      0        2 
  14  chr14_79086149     AOna    C    T        0      0        2 
  14  chr14_79086149     ASom    C    T        0      0        2 
  14  chr14_79086149     HCab    C    T        0      0        2 
  14  chr14_79086149     HPrz    C    T        0      0        2 
  14  chr14_79086149     ZBoe    C    T        1      2        2 
  14  chr14_79086149     ZGre    C    T        0      0        2 
  14  chr14_79086149     ZHar    C    T        0      0        2 
  14  chr14_79086149   Sample    C    T        0      0        2 
  14  chr14_79088754     AAsi    C    T        0      0        2 
  14  chr14_79088754     AKia    C    T        0      0        2 
  14  chr14_79088754     AOna    C    T        0      0        2 
  14  chr14_79088754     ASom    C    T      0.5      1        2 
  14  chr14_79088754     HCab    C    T        0      0        2 
  14  chr14_79088754     HPrz    C    T        0      0        2 
  14  chr14_79088754     ZBoe    C    T        0      0        2 
  14  chr14_79088754     ZGre    C    T        0      0        2 
  14  chr14_79088754     ZHar    C    T        0      0        2 
  14  chr14_79088754   Sample    C    T        0      0        2 
  14  chr14_79095220     AAsi    C    T        0      0        2 
  14  chr14_79095220     AKia    C    T        0      0        2 
  14  chr14_79095220     AOna    C    T        0      0        2 
  14  chr14_79095220     ASom    C    T        0      0        2 
  14  chr14_79095220     HCab    C    T        0      0        2 
  14  chr14_79095220     HPrz    C    T        0      0        2 
  14  chr14_79095220     ZBoe    C    T      0.5      1        2 
  14  chr14_79095220     ZGre    C    T        0      0        2 
  14  chr14_79095220     ZHar    C    T        0      0        2 
  14  chr14_79095220   Sample    C    T        0      0        2 
  14  chr14_79096623     AAsi    C    G        0      0        2 
  14  chr14_79096623     AKia    C    G        0      0        2 
  14  chr14_79096623     AOna    C    G        0      0        2 
  14  chr14_79096623     ASom    C    G        0      0        2 
  14  chr14_79096623     HCab    C    G        1      2        2 
  14  chr14_79096623     HPrz    C    G        1      2        2 
  14  chr14_79096623     ZBoe    C    G        0      0        2 
  14  chr14_79096623     ZGre    C    G        0      0        2 
  14  chr14_79096623     ZHar    C    G        0      0        2 
  14  chr14_79096623   Sample    C    G        0      0        2 
  14  chr14_79096704     AAsi    G    A        0      0        2 
  14  chr14_79096704     AKia    G    A        0      0        2 
  14  chr14_79096704     AOna    G    A        0      0        2 
  14  chr14_79096704     ASom    G    A        0      0        2 
  14  chr14_79096704     HCab    G    A        0      0        2 
  14  chr14_79096704     HPrz    G    A        0      0        2 
  14  chr14_79096704     ZBoe    G    A        0      0        2 
  14  chr14_79096704     ZGre    G    A        0      0        2 
  14  chr14_79096704     ZHar    G    A        1      2        2 
  14  chr14_79096704   Sample    G    A        0      0        2 
  14  chr14_79098383     AAsi    G    A        0      0        2 
  14  chr14_79098383     AKia    G    A        0      0        2 
  14  chr14_79098383     AOna    G    A        0      0        2 
  14  chr14_79098383     ASom    G    A        0      0        2 
  14  chr14_79098383     HCab    G    A        0      0        2 
  14  chr14_79098383     HPrz    G    A        0      0        2 
  14  chr14_79098383     ZBoe    G    A        0      0        2 
  14  chr14_79098383     ZGre    G    A      0.5      1        2 
  14  chr14_79098383     ZHar    G    A        0      0        2 
  14  chr14_79098383   Sample    G    A        0      0        2 
  14  chr14_79103585     AAsi    G    T        0      0        2 
  14  chr14_79103585     AKia    G    T        0      0        2 
  14  chr14_79103585     AOna    G    T        0      0        2 
  14  chr14_79103585     ASom    G    T        0      0        2 
  14  chr14_79103585     HCab    G    T        1      2        2 
  14  chr14_79103585     HPrz    G    T        1      2        2 
  14  chr14_79103585     ZBoe    G    T        0      0        2 
  14  chr14_79103585     ZGre    G    T        0      0        2 
  14  chr14_79103585     ZHar    G    T        0      0        2 
  14  chr14_79103585   Sample    G    T        0      0        2 
  14  chr14_79104089     AAsi    T    C        0      0        2 
  14  chr14_79104089     AKia    T    C        0      0        2 
  14  chr14_79104089     AOna    T    C        0      0        2 
  14  chr14_79104089     ASom    T    C        0      0        2 
  14  chr14_79104089     HCab    T    C        1      2        2 
  14  chr14_79104089     HPrz    T    C        1      2        2 
  14  chr14_79104089     ZBoe    T    C        0      0        2 
  14  chr14_79104089     ZGre    T    C        0      0        2 
  14  chr14_79104089     ZHar    T    C        0      0        2 
  14  chr14_79104089   Sample    T    C        0      0        2 
  14  chr14_79109013     AAsi    T    C        0      0        2 
  14  chr14_79109013     AKia    T    C        0      0        2 
  14  chr14_79109013     AOna    T    C        0      0        2 
  14  chr14_79109013     ASom    T    C        0      0        2 
  14  chr14_79109013     HCab    T    C        0      0        2 
  14  chr14_79109013     HPrz    T    C        0      0        2 
  14  chr14_79109013     ZBoe    T    C      0.5      1        2 
  14  chr14_79109013     ZGre    T    C        0      0        2 
  14  chr14_79109013     ZHar    T    C        0      0        2 
  14  chr14_79109013   Sample    T    C        0      0        2 
  14  chr14_79112862     AAsi    T    C        0      0        2 
  14  chr14_79112862     AKia    T    C      0.5      1        2 
  14  chr14_79112862     AOna    T    C        0      0        2 
  14  chr14_79112862     ASom    T    C        0      0        2 
  14  chr14_79112862     HCab    T    C        0      0        2 
  14  chr14_79112862     HPrz    T    C        0      0        2 
  14  chr14_79112862     ZBoe    T    C        0      0        2 
  14  chr14_79112862     ZGre    T    C        0      0        2 
  14  chr14_79112862     ZHar    T    C        0      0        2 
  14  chr14_79112862   Sample    T    C        0      0        2 
  14  chr14_79114085     AAsi    T    C        0      0        2 
  14  chr14_79114085     AKia    T    C        1      2        2 
  14  chr14_79114085     AOna    T    C        1      2        2 
  14  chr14_79114085     ASom    T    C        0      0        2 
  14  chr14_79114085     HCab    T    C        0      0        2 
  14  chr14_79114085     HPrz    T    C        0      0        2 
  14  chr14_79114085     ZBoe    T    C        0      0        2 
  14  chr14_79114085     ZGre    T    C        0      0        2 
  14  chr14_79114085     ZHar    T    C        0      0        2 
  14  chr14_79114085   Sample    T    C        0      0        2 
  14  chr14_79121837     AAsi    C    T        1      2        2 
  14  chr14_79121837     AKia    C    T        1      2        2 
  14  chr14_79121837     AOna    C    T        1      2        2 
  14  chr14_79121837     ASom    C    T        1      2        2 
  14  chr14_79121837     HCab    C    T        0      0        2 
  14  chr14_79121837     HPrz    C    T        0      0        2 
  14  chr14_79121837     ZBoe    C    T        0      0        2 
  14  chr14_79121837     ZGre    C    T        0      0        2 
  14  chr14_79121837     ZHar    C    T        0      0        2 
  14  chr14_79121837   Sample    C    T        1      2        2 
  14  chr14_79125533     AAsi    G    C        1      2        2 
  14  chr14_79125533     AKia    G    C        1      2        2 
  14  chr14_79125533     AOna    G    C        1      2        2 
  14  chr14_79125533     ASom    G    C        1      2        2 
  14  chr14_79125533     HCab    G    C        0      0        2 
  14  chr14_79125533     HPrz    G    C        0      0        2 
  14  chr14_79125533     ZBoe    G    C        0      0        2 
  14  chr14_79125533     ZGre    G    C        0      0        2 
  14  chr14_79125533     ZHar    G    C        0      0        2 
  14  chr14_79125533   Sample    G    C        1      2        2 
  14  chr14_79126347     AAsi    G    A        1      2        2 
  14  chr14_79126347     AKia    G    A        1      2        2 
  14  chr14_79126347     AOna    G    A        1      2        2 
  14  chr14_79126347     ASom    G    A        1      2        2 
  14  chr14_79126347     HCab    G    A        0      0        2 
  14  chr14_79126347     HPrz    G    A        0      0        2 
  14  chr14_79126347     ZBoe    G    A        0      0        2 
  14  chr14_79126347     ZGre    G    A        0      0        2 
  14  chr14_79126347     ZHar    G    A        0      0        2 
  14  chr14_79126347   Sample    G    A        1      2        2 
  14  chr14_79128034     AAsi    T    C        0      0        2 
  14  chr14_79128034     AKia    T    C        0      0        2 
  14  chr14_79128034     AOna    T    C        0      0        2 
  14  chr14_79128034     ASom    T    C        0      0        2 
  14  chr14_79128034     HCab    T    C        0      0        2 
  14  chr14_79128034     HPrz    T    C        0      0        2 
  14  chr14_79128034     ZBoe    T    C      0.5      1        2 
  14  chr14_79128034     ZGre    T    C        0      0        2 
  14  chr14_79128034     ZHar    T    C        0      0        2 
  14  chr14_79128034   Sample    T    C        0      0        2 
  14  chr14_79148602     AAsi    A    G        0      0        2 
  14  chr14_79148602     AKia    A    G        0      0        2 
  14  chr14_79148602     AOna    A    G        0      0        2 
  14  chr14_79148602     ASom    A    G        0      0        2 
  14  chr14_79148602     HCab    A    G        0      0        2 
  14  chr14_79148602     HPrz    A    G        0      0        2 
  14  chr14_79148602     ZBoe    A    G        0      0        2 
  14  chr14_79148602     ZGre    A    G        1      2        2 
  14  chr14_79148602     ZHar    A    G        0      0        2 
  14  chr14_79148602   Sample    A    G        0      0        2 
  14  chr14_79150540     AAsi    A    G        0      0        2 
  14  chr14_79150540     AKia    A    G        0      0        2 
  14  chr14_79150540     AOna    A    G        0      0        2 
  14  chr14_79150540     ASom    A    G        0      0        2 
  14  chr14_79150540     HCab    A    G        0      0        2 
  14  chr14_79150540     HPrz    A    G        0      0        2 
  14  chr14_79150540     ZBoe    A    G        1      2        2 
  14  chr14_79150540     ZGre    A    G        1      2        2 
  14  chr14_79150540     ZHar    A    G        1      2        2 
  14  chr14_79150540   Sample    A    G        0      0        2 
  14  chr14_79154027     AAsi    G    A        1      2        2 
  14  chr14_79154027     AKia    G    A        0      0        2 
  14  chr14_79154027     AOna    G    A        0      0        2 
  14  chr14_79154027     ASom    G    A        1      2        2 
  14  chr14_79154027     HCab    G    A        0      0        2 
  14  chr14_79154027     HPrz    G    A        0      0        2 
  14  chr14_79154027     ZBoe    G    A        0      0        2 
  14  chr14_79154027     ZGre    G    A        0      0        2 
  14  chr14_79154027     ZHar    G    A        0      0        2 
  14  chr14_79154027   Sample    G    A        1      2        2 
  14  chr14_79160087     AAsi    A    G        0      0        2 
  14  chr14_79160087     AKia    A    G      0.5      1        2 
  14  chr14_79160087     AOna    A    G        0      0        2 
  14  chr14_79160087     ASom    A    G        0      0        2 
  14  chr14_79160087     HCab    A    G        0      0        2 
  14  chr14_79160087     HPrz    A    G        0      0        2 
  14  chr14_79160087     ZBoe    A    G        0      0        2 
  14  chr14_79160087     ZGre    A    G        0      0        2 
  14  chr14_79160087     ZHar    A    G        0      0        2 
  14  chr14_79160087   Sample    A    G        0      0        2 
  14  chr14_79175184     AAsi    G    A        0      0        2 
  14  chr14_79175184     AKia    G    A        0      0        2 
  14  chr14_79175184     AOna    G    A        0      0        2 
  14  chr14_79175184     ASom    G    A        0      0        2 
  14  chr14_79175184     HCab    G    A        0      0        2 
  14  chr14_79175184     HPrz    G    A        0      0        2 
  14  chr14_79175184     ZBoe    G    A        0      0        2 
  14  chr14_79175184     ZGre    G    A        0      0        2 
  14  chr14_79175184     ZHar    G    A        1      2        2 
  14  chr14_79175184   Sample    G    A        0      0        2 
  14  chr14_79176395     AAsi    A    G        0      0        2 
  14  chr14_79176395     AKia    A    G        0      0        2 
  14  chr14_79176395     AOna    A    G        0      0        2 
  14  chr14_79176395     ASom    A    G        0      0        2 
  14  chr14_79176395     HCab    A    G        0      0        2 
  14  chr14_79176395     HPrz    A    G        0      0        2 
  14  chr14_79176395     ZBoe    A    G        0      0        2 
  14  chr14_79176395     ZGre    A    G      0.5      1        2 
  14  chr14_79176395     ZHar    A    G        0      0        2 
  14  chr14_79176395   Sample    A    G        0      0        2 
  14  chr14_79183056     AAsi    T    C        0      0        2 
  14  chr14_79183056     AKia    T    C      0.5      1        2 
  14  chr14_79183056     AOna    T    C        0      0        2 
  14  chr14_79183056     ASom    T    C        0      0        2 
  14  chr14_79183056     HCab    T    C        0      0        2 
  14  chr14_79183056     HPrz    T    C        0      0        2 
  14  chr14_79183056     ZBoe    T    C        0      0        2 
  14  chr14_79183056     ZGre    T    C        0      0        2 
  14  chr14_79183056     ZHar    T    C        0      0        2 
  14  chr14_79183056   Sample    T    C        0      0        2 
  14  chr14_79186670     AAsi    G    C        0      0        2 
  14  chr14_79186670     AKia    G    C        0      0        2 
  14  chr14_79186670     AOna    G    C        0      0        2 
  14  chr14_79186670     ASom    G    C        0      0        2 
  14  chr14_79186670     HCab    G    C        1      2        2 
  14  chr14_79186670     HPrz    G    C        1      2        2 
  14  chr14_79186670     ZBoe    G    C        0      0        2 
  14  chr14_79186670     ZGre    G    C        0      0        2 
  14  chr14_79186670     ZHar    G    C        0      0        2 
  14  chr14_79186670   Sample    G    C        0      0        2 
  14  chr14_79190580     AAsi    C    G        0      0        2 
  14  chr14_79190580     AKia    C    G        1      2        2 
  14  chr14_79190580     AOna    C    G        1      2        2 
  14  chr14_79190580     ASom    C    G        0      0        2 
  14  chr14_79190580     HCab    C    G        0      0        2 
  14  chr14_79190580     HPrz    C    G        0      0        2 
  14  chr14_79190580     ZBoe    C    G        0      0        2 
  14  chr14_79190580     ZGre    C    G        0      0        2 
  14  chr14_79190580     ZHar    C    G        0      0        2 
  14  chr14_79190580   Sample    C    G        0      0        2 
  14  chr14_79192228     AAsi    A    G        0      0        2 
  14  chr14_79192228     AKia    A    G        0      0        2 
  14  chr14_79192228     AOna    A    G        0      0        2 
  14  chr14_79192228     ASom    A    G        0      0        2 
  14  chr14_79192228     HCab    A    G        0      0        2 
  14  chr14_79192228     HPrz    A    G        0      0        2 
  14  chr14_79192228     ZBoe    A    G      0.5      1        2 
  14  chr14_79192228     ZGre    A    G        0      0        2 
  14  chr14_79192228     ZHar    A    G        0      0        2 
  14  chr14_79192228   Sample    A    G        0      0        2 
  14  chr14_79195404     AAsi    T    C        0      0        2 
  14  chr14_79195404     AKia    T    C        0      0        2 
  14  chr14_79195404     AOna    T    C        0      0        2 
  14  chr14_79195404     ASom    T    C        0      0        2 
  14  chr14_79195404     HCab    T    C        1      2        2 
  14  chr14_79195404     HPrz    T    C        1      2        2 
  14  chr14_79195404     ZBoe    T    C        0      0        2 
  14  chr14_79195404     ZGre    T    C        0      0        2 
  14  chr14_79195404     ZHar    T    C        0      0        2 
  14  chr14_79195404   Sample    T    C        0      0        2 
  14  chr14_79196031     AAsi    T    C        0      0        2 
  14  chr14_79196031     AKia    T    C        0      0        2 
  14  chr14_79196031     AOna    T    C        1      2        2 
  14  chr14_79196031     ASom    T    C        0      0        2 
  14  chr14_79196031     HCab    T    C        0      0        2 
  14  chr14_79196031     HPrz    T    C        0      0        2 
  14  chr14_79196031     ZBoe    T    C        0      0        2 
  14  chr14_79196031     ZGre    T    C        0      0        2 
  14  chr14_79196031     ZHar    T    C        0      0        2 
  14  chr14_79196031   Sample    T    C        0      0        2 
  14  chr14_79197974     AAsi    C    A        0      0        2 
  14  chr14_79197974     AKia    C    A        0      0        2 
  14  chr14_79197974     AOna    C    A        0      0        2 
  14  chr14_79197974     ASom    C    A        0      0        2 
  14  chr14_79197974     HCab    C    A        0      0        2 
  14  chr14_79197974     HPrz    C    A      0.5      1        2 
  14  chr14_79197974     ZBoe    C    A        0      0        2 
  14  chr14_79197974     ZGre    C    A        0      0        2 
  14  chr14_79197974     ZHar    C    A        0      0        2 
  14  chr14_79197974   Sample    C    A        0      0        2 
  14  chr14_79198224     AAsi    C    T        0      0        2 
  14  chr14_79198224     AKia    C    T        0      0        2 
  14  chr14_79198224     AOna    C    T        0      0        2 
  14  chr14_79198224     ASom    C    T        0      0        2 
  14  chr14_79198224     HCab    C    T        1      2        2 
  14  chr14_79198224     HPrz    C    T        1      2        2 
  14  chr14_79198224     ZBoe    C    T        0      0        2 
  14  chr14_79198224     ZGre    C    T        0      0        2 
  14  chr14_79198224     ZHar    C    T        0      0        2 
  14  chr14_79198224   Sample    C    T        0      0        2 
  14  chr14_79198415     AAsi    T    A        0      0        2 
  14  chr14_79198415     AKia    T    A        0      0        2 
  14  chr14_79198415     AOna    T    A        0      0        2 
  14  chr14_79198415     ASom    T    A        0      0        2 
  14  chr14_79198415     HCab    T    A        1      2        2 
  14  chr14_79198415     HPrz    T    A        1      2        2 
  14  chr14_79198415     ZBoe    T    A        0      0        2 
  14  chr14_79198415     ZGre    T    A        0      0        2 
  14  chr14_79198415     ZHar    T    A        0      0        2 
  14  chr14_79198415   Sample    T    A        0      0        2 
  14  chr14_79198488     AAsi    C    T        0      0        2 
  14  chr14_79198488     AKia    C    T        0      0        2 
  14  chr14_79198488     AOna    C    T        0      0        2 
  14  chr14_79198488     ASom    C    T        0      0        2 
  14  chr14_79198488     HCab    C    T        0      0        2 
  14  chr14_79198488     HPrz    C    T        0      0        2 
  14  chr14_79198488     ZBoe    C    T      0.5      1        2 
  14  chr14_79198488     ZGre    C    T        0      0        2 
  14  chr14_79198488     ZHar    C    T        0      0        2 
  14  chr14_79198488   Sample    C    T        0      0        2 
  14  chr14_79208314     AAsi    T    C        0      0        2 
  14  chr14_79208314     AKia    T    C        1      2        2 
  14  chr14_79208314     AOna    T    C        0      0        2 
  14  chr14_79208314     ASom    T    C        0      0        2 
  14  chr14_79208314     HCab    T    C        0      0        2 
  14  chr14_79208314     HPrz    T    C        0      0        2 
  14  chr14_79208314     ZBoe    T    C        0      0        2 
  14  chr14_79208314     ZGre    T    C        0      0        2 
  14  chr14_79208314     ZHar    T    C        0      0        2 
  14  chr14_79208314   Sample    T    C        0      0        2 
  14  chr14_79232546     AAsi    A    G        0      0        2 
  14  chr14_79232546     AKia    A    G        0      0        2 
  14  chr14_79232546     AOna    A    G        0      0        2 
  14  chr14_79232546     ASom    A    G        0      0        2 
  14  chr14_79232546     HCab    A    G        1      2        2 
  14  chr14_79232546     HPrz    A    G        0      0        2 
  14  chr14_79232546     ZBoe    A    G        0      0        2 
  14  chr14_79232546     ZGre    A    G        0      0        2 
  14  chr14_79232546     ZHar    A    G        0      0        2 
  14  chr14_79232546   Sample    A    G        0      0        2 
  14  chr14_79242223     AAsi    A    G        0      0        2 
  14  chr14_79242223     AKia    A    G        0      0        2 
  14  chr14_79242223     AOna    A    G        0      0        2 
  14  chr14_79242223     ASom    A    G        0      0        2 
  14  chr14_79242223     HCab    A    G        0      0        2 
  14  chr14_79242223     HPrz    A    G        0      0        2 
  14  chr14_79242223     ZBoe    A    G        0      0        2 
  14  chr14_79242223     ZGre    A    G        0      0        2 
  14  chr14_79242223     ZHar    A    G        1      2        2 
  14  chr14_79242223   Sample    A    G        0      0        2 
  14  chr14_79250615     AAsi    G    T        0      0        2 
  14  chr14_79250615     AKia    G    T      0.5      1        2 
  14  chr14_79250615     AOna    G    T        0      0        2 
  14  chr14_79250615     ASom    G    T        0      0        2 
  14  chr14_79250615     HCab    G    T        0      0        2 
  14  chr14_79250615     HPrz    G    T        0      0        2 
  14  chr14_79250615     ZBoe    G    T        0      0        2 
  14  chr14_79250615     ZGre    G    T        0      0        2 
  14  chr14_79250615     ZHar    G    T        0      0        2 
  14  chr14_79250615   Sample    G    T        0      0        2 
  14  chr14_79250703     AAsi    C    T        0      0        2 
  14  chr14_79250703     AKia    C    T        0      0        2 
  14  chr14_79250703     AOna    C    T        0      0        2 
  14  chr14_79250703     ASom    C    T        0      0        2 
  14  chr14_79250703     HCab    C    T        0      0        2 
  14  chr14_79250703     HPrz    C    T        0      0        2 
  14  chr14_79250703     ZBoe    C    T        0      0        2 
  14  chr14_79250703     ZGre    C    T        1      2        2 
  14  chr14_79250703     ZHar    C    T        0      0        2 
  14  chr14_79250703   Sample    C    T        0      0        2 
  14  chr14_79251378     AAsi    A    G        0      0        2 
  14  chr14_79251378     AKia    A    G        0      0        2 
  14  chr14_79251378     AOna    A    G        0      0        2 
  14  chr14_79251378     ASom    A    G        0      0        2 
  14  chr14_79251378     HCab    A    G        0      0        2 
  14  chr14_79251378     HPrz    A    G        0      0        2 
  14  chr14_79251378     ZBoe    A    G        0      0        2 
  14  chr14_79251378     ZGre    A    G        0      0        2 
  14  chr14_79251378     ZHar    A    G        1      2        2 
  14  chr14_79251378   Sample    A    G        0      0        2 
  14  chr14_79258685     AAsi    T    C      0.5      1        2 
  14  chr14_79258685     AKia    T    C        0      0        2 
  14  chr14_79258685     AOna    T    C        0      0        2 
  14  chr14_79258685     ASom    T    C        0      0        2 
  14  chr14_79258685     HCab    T    C        0      0        2 
  14  chr14_79258685     HPrz    T    C        0      0        2 
  14  chr14_79258685     ZBoe    T    C        0      0        2 
  14  chr14_79258685     ZGre    T    C        0      0        2 
  14  chr14_79258685     ZHar    T    C        0      0        2 
  14  chr14_79258685   Sample    T    C        0      0        2 
  14  chr14_79260924     AAsi    C    T        0      0        2 
  14  chr14_79260924     AKia    C    T        0      0        2 
  14  chr14_79260924     AOna    C    T        1      2        2 
  14  chr14_79260924     ASom    C    T        0      0        2 
  14  chr14_79260924     HCab    C    T        0      0        2 
  14  chr14_79260924     HPrz    C    T        0      0        2 
  14  chr14_79260924     ZBoe    C    T        0      0        2 
  14  chr14_79260924     ZGre    C    T        0      0        2 
  14  chr14_79260924     ZHar    C    T        0      0        2 
  14  chr14_79260924   Sample    C    T        0      0        2 
  14  chr14_79263401     AAsi    T    C        0      0        2 
  14  chr14_79263401     AKia    T    C        0      0        2 
  14  chr14_79263401     AOna    T    C        0      0        2 
  14  chr14_79263401     ASom    T    C        0      0        2 
  14  chr14_79263401     HCab    T    C        1      2        2 
  14  chr14_79263401     HPrz    T    C        1      2        2 
  14  chr14_79263401     ZBoe    T    C        0      0        2 
  14  chr14_79263401     ZGre    T    C        0      0        2 
  14  chr14_79263401     ZHar    T    C        0      0        2 
  14  chr14_79263401   Sample    T    C        0      0        2 
  14  chr14_79267981     AAsi    T    C        0      0        2 
  14  chr14_79267981     AKia    T    C        0      0        2 
  14  chr14_79267981     AOna    T    C        0      0        2 
  14  chr14_79267981     ASom    T    C        0      0        2 
  14  chr14_79267981     HCab    T    C        0      0        2 
  14  chr14_79267981     HPrz    T    C        0      0        2 
  14  chr14_79267981     ZBoe    T    C        0      0        2 
  14  chr14_79267981     ZGre    T    C        0      0        2 
  14  chr14_79267981     ZHar    T    C        1      2        2 
  14  chr14_79267981   Sample    T    C        0      0        2 
  14  chr14_79268556     AAsi    A    G        0      0        2 
  14  chr14_79268556     AKia    A    G        0      0        2 
  14  chr14_79268556     AOna    A    G        1      2        2 
  14  chr14_79268556     ASom    A    G        0      0        2 
  14  chr14_79268556     HCab    A    G        0      0        2 
  14  chr14_79268556     HPrz    A    G        0      0        2 
  14  chr14_79268556     ZBoe    A    G        0      0        2 
  14  chr14_79268556     ZGre    A    G        0      0        2 
  14  chr14_79268556     ZHar    A    G        0      0        2 
  14  chr14_79268556   Sample    A    G        0      0        2 
  14  chr14_79272356     AAsi    G    A        0      0        2 
  14  chr14_79272356     AKia    G    A        0      0        2 
  14  chr14_79272356     AOna    G    A        0      0        2 
  14  chr14_79272356     ASom    G    A        0      0        2 
  14  chr14_79272356     HCab    G    A        1      2        2 
  14  chr14_79272356     HPrz    G    A      0.5      1        2 
  14  chr14_79272356     ZBoe    G    A        0      0        2 
  14  chr14_79272356     ZGre    G    A        0      0        2 
  14  chr14_79272356     ZHar    G    A        0      0        2 
  14  chr14_79272356   Sample    G    A        0      0        2 
  14  chr14_79273183     AAsi    T    G        0      0        2 
  14  chr14_79273183     AKia    T    G        1      2        2 
  14  chr14_79273183     AOna    T    G        1      2        2 
  14  chr14_79273183     ASom    T    G        0      0        2 
  14  chr14_79273183     HCab    T    G        0      0        2 
  14  chr14_79273183     HPrz    T    G        0      0        2 
  14  chr14_79273183     ZBoe    T    G        0      0        2 
  14  chr14_79273183     ZGre    T    G        0      0        2 
  14  chr14_79273183     ZHar    T    G        0      0        2 
  14  chr14_79273183   Sample    T    G        0      0        2 
  14  chr14_79275747     AAsi    C    T      0.5      1        2 
  14  chr14_79275747     AKia    C    T        0      0        2 
  14  chr14_79275747     AOna    C    T        0      0        2 
  14  chr14_79275747     ASom    C    T      0.5      1        2 
  14  chr14_79275747     HCab    C    T        0      0        2 
  14  chr14_79275747     HPrz    C    T        0      0        2 
  14  chr14_79275747     ZBoe    C    T        0      0        2 
  14  chr14_79275747     ZGre    C    T        0      0        2 
  14  chr14_79275747     ZHar    C    T        0      0        2 
  14  chr14_79275747   Sample    C    T        1      2        2 
  14  chr14_79284229     AAsi    G    A        0      0        2 
  14  chr14_79284229     AKia    G    A        0      0        2 
  14  chr14_79284229     AOna    G    A        1      2        2 
  14  chr14_79284229     ASom    G    A        0      0        2 
  14  chr14_79284229     HCab    G    A        0      0        2 
  14  chr14_79284229     HPrz    G    A        0      0        2 
  14  chr14_79284229     ZBoe    G    A        0      0        2 
  14  chr14_79284229     ZGre    G    A        0      0        2 
  14  chr14_79284229     ZHar    G    A        0      0        2 
  14  chr14_79284229   Sample    G    A        0      0        2 
  14  chr14_79285047     AAsi    T    C        1      2        2 
  14  chr14_79285047     AKia    T    C        0      0        2 
  14  chr14_79285047     AOna    T    C        0      0        2 
  14  chr14_79285047     ASom    T    C        1      2        2 
  14  chr14_79285047     HCab    T    C        0      0        2 
  14  chr14_79285047     HPrz    T    C        0      0        2 
  14  chr14_79285047     ZBoe    T    C        0      0        2 
  14  chr14_79285047     ZGre    T    C        0      0        2 
  14  chr14_79285047     ZHar    T    C        0      0        2 
  14  chr14_79285047   Sample    T    C        1      2        2 
  14  chr14_79288295     AAsi    T    C        0      0        2 
  14  chr14_79288295     AKia    T    C        0      0        2 
  14  chr14_79288295     AOna    T    C        0      0        2 
  14  chr14_79288295     ASom    T    C        0      0        2 
  14  chr14_79288295     HCab    T    C      0.5      1        2 
  14  chr14_79288295     HPrz    T    C      0.5      1        2 
  14  chr14_79288295     ZBoe    T    C        0      0        2 
  14  chr14_79288295     ZGre    T    C        0      0        2 
  14  chr14_79288295     ZHar    T    C        0      0        2 
  14  chr14_79288295   Sample    T    C        0      0        2 
  14  chr14_79289570     AAsi    T    G        0      0        2 
  14  chr14_79289570     AKia    T    G        0      0        2 
  14  chr14_79289570     AOna    T    G        0      0        2 
  14  chr14_79289570     ASom    T    G      0.5      1        2 
  14  chr14_79289570     HCab    T    G        0      0        2 
  14  chr14_79289570     HPrz    T    G        0      0        2 
  14  chr14_79289570     ZBoe    T    G        0      0        2 
  14  chr14_79289570     ZGre    T    G        0      0        2 
  14  chr14_79289570     ZHar    T    G        0      0        2 
  14  chr14_79289570   Sample    T    G        0      0        2 
  14  chr14_79291106     AAsi    T    A        0      0        2 
  14  chr14_79291106     AKia    T    A        0      0        2 
  14  chr14_79291106     AOna    T    A        0      0        2 
  14  chr14_79291106     ASom    T    A        0      0        2 
  14  chr14_79291106     HCab    T    A      0.5      1        2 
  14  chr14_79291106     HPrz    T    A        0      0        2 
  14  chr14_79291106     ZBoe    T    A        0      0        2 
  14  chr14_79291106     ZGre    T    A        0      0        2 
  14  chr14_79291106     ZHar    T    A        0      0        2 
  14  chr14_79291106   Sample    T    A        0      0        2 
  14  chr14_79309265     AAsi    C    A        0      0        2 
  14  chr14_79309265     AKia    C    A        1      2        2 
  14  chr14_79309265     AOna    C    A      0.5      1        2 
  14  chr14_79309265     ASom    C    A        0      0        2 
  14  chr14_79309265     HCab    C    A        0      0        2 
  14  chr14_79309265     HPrz    C    A        0      0        2 
  14  chr14_79309265     ZBoe    C    A        0      0        2 
  14  chr14_79309265     ZGre    C    A        0      0        2 
  14  chr14_79309265     ZHar    C    A        0      0        2 
  14  chr14_79309265   Sample    C    A        0      0        2 
  14  chr14_79309627     AAsi    C    T        0      0        2 
  14  chr14_79309627     AKia    C    T        0      0        2 
  14  chr14_79309627     AOna    C    T        0      0        2 
  14  chr14_79309627     ASom    C    T        0      0        2 
  14  chr14_79309627     HCab    C    T        1      2        2 
  14  chr14_79309627     HPrz    C    T        1      2        2 
  14  chr14_79309627     ZBoe    C    T        0      0        2 
  14  chr14_79309627     ZGre    C    T        0      0        2 
  14  chr14_79309627     ZHar    C    T        0      0        2 
  14  chr14_79309627   Sample    C    T        0      0        2 
  14  chr14_79310137     AAsi    C    T        1      2        2 
  14  chr14_79310137     AKia    C    T        0      0        2 
  14  chr14_79310137     AOna    C    T        0      0        2 
  14  chr14_79310137     ASom    C    T      0.5      1        2 
  14  chr14_79310137     HCab    C    T        1      2        2 
  14  chr14_79310137     HPrz    C    T        1      2        2 
  14  chr14_79310137     ZBoe    C    T        0      0        2 
  14  chr14_79310137     ZGre    C    T        0      0        2 
  14  chr14_79310137     ZHar    C    T        0      0        2 
  14  chr14_79310137   Sample    C    T        1      2        2 
  14  chr14_79313849     AAsi    C    A        0      0        2 
  14  chr14_79313849     AKia    C    A      0.5      1        2 
  14  chr14_79313849     AOna    C    A        0      0        2 
  14  chr14_79313849     ASom    C    A        0      0        2 
  14  chr14_79313849     HCab    C    A        0      0        2 
  14  chr14_79313849     HPrz    C    A        0      0        2 
  14  chr14_79313849     ZBoe    C    A        0      0        2 
  14  chr14_79313849     ZGre    C    A        0      0        2 
  14  chr14_79313849     ZHar    C    A        0      0        2 
  14  chr14_79313849   Sample    C    A        0      0        2 
  14  chr14_79315372     AAsi    T    C        0      0        2 
  14  chr14_79315372     AKia    T    C        0      0        2 
  14  chr14_79315372     AOna    T    C        0      0        2 
  14  chr14_79315372     ASom    T    C        0      0        2 
  14  chr14_79315372     HCab    T    C        0      0        2 
  14  chr14_79315372     HPrz    T    C        0      0        2 
  14  chr14_79315372     ZBoe    T    C        0      0        2 
  14  chr14_79315372     ZGre    T    C        0      0        2 
  14  chr14_79315372     ZHar    T    C        1      2        2 
  14  chr14_79315372   Sample    T    C        0      0        2 
  14  chr14_79316382     AAsi    A    G        0      0        2 
  14  chr14_79316382     AKia    A    G        0      0        2 
  14  chr14_79316382     AOna    A    G        0      0        2 
  14  chr14_79316382     ASom    A    G      0.5      1        2 
  14  chr14_79316382     HCab    A    G        0      0        2 
  14  chr14_79316382     HPrz    A    G        0      0        2 
  14  chr14_79316382     ZBoe    A    G        0      0        2 
  14  chr14_79316382     ZGre    A    G        0      0        2 
  14  chr14_79316382     ZHar    A    G        0      0        2 
  14  chr14_79316382   Sample    A    G        0      0        2 
  14  chr14_79325079     AAsi    G    A        0      0        2 
  14  chr14_79325079     AKia    G    A        0      0        2 
  14  chr14_79325079     AOna    G    A        0      0        2 
  14  chr14_79325079     ASom    G    A        0      0        2 
  14  chr14_79325079     HCab    G    A        0      0        2 
  14  chr14_79325079     HPrz    G    A        1      2        2 
  14  chr14_79325079     ZBoe    G    A        1      2        2 
  14  chr14_79325079     ZGre    G    A        0      0        2 
  14  chr14_79325079     ZHar    G    A        0      0        2 
  14  chr14_79325079   Sample    G    A        0      0        2 
  14  chr14_79340122     AAsi    T    C        0      0        2 
  14  chr14_79340122     AKia    T    C        1      2        2 
  14  chr14_79340122     AOna    T    C        0      0        2 
  14  chr14_79340122     ASom    T    C        0      0        2 
  14  chr14_79340122     HCab    T    C        0      0        2 
  14  chr14_79340122     HPrz    T    C        0      0        2 
  14  chr14_79340122     ZBoe    T    C        0      0        2 
  14  chr14_79340122     ZGre    T    C        0      0        2 
  14  chr14_79340122     ZHar    T    C        0      0        2 
  14  chr14_79340122   Sample    T    C        0      0        2 
  14  chr14_79349880     AAsi    A    T        0      0        2 
  14  chr14_79349880     AKia    A    T        0      0        2 
  14  chr14_79349880     AOna    A    T        0      0        2 
  14  chr14_79349880     ASom    A    T        0      0        2 
  14  chr14_79349880     HCab    A    T      0.5      1        2 
  14  chr14_79349880     HPrz    A    T      0.5      1        2 
  14  chr14_79349880     ZBoe    A    T        0      0        2 
  14  chr14_79349880     ZGre    A    T        0      0        2 
  14  chr14_79349880     ZHar    A    T        0      0        2 
  14  chr14_79349880   Sample    A    T        0      0        2 
  14  chr14_79355418     AAsi    T    C        0      0        2 
  14  chr14_79355418     AKia    T    C        0      0        2 
  14  chr14_79355418     AOna    T    C        0      0        2 
  14  chr14_79355418     ASom    T    C        0      0        2 
  14  chr14_79355418     HCab    T    C        0      0        2 
  14  chr14_79355418     HPrz    T    C        0      0        2 
  14  chr14_79355418     ZBoe    T    C        0      0        2 
  14  chr14_79355418     ZGre    T    C        0      0        2 
  14  chr14_79355418     ZHar    T    C        1      2        2 
  14  chr14_79355418   Sample    T    C        0      0        2 
  14  chr14_79358718     AAsi    G    A        0      0        2 
  14  chr14_79358718     AKia    G    A        0      0        2 
  14  chr14_79358718     AOna    G    A        0      0        2 
  14  chr14_79358718     ASom    G    A        0      0        2 
  14  chr14_79358718     HCab    G    A      0.5      1        2 
  14  chr14_79358718     HPrz    G    A        0      0        2 
  14  chr14_79358718     ZBoe    G    A        0      0        2 
  14  chr14_79358718     ZGre    G    A        0      0        2 
  14  chr14_79358718     ZHar    G    A        0      0        2 
  14  chr14_79358718   Sample    G    A        0      0        2 
  14  chr14_79364905     AAsi    A    G        0      0        2 
  14  chr14_79364905     AKia    A    G        0      0        2 
  14  chr14_79364905     AOna    A    G        0      0        2 
  14  chr14_79364905     ASom    A    G        0      0        2 
  14  chr14_79364905     HCab    A    G        0      0        2 
  14  chr14_79364905     HPrz    A    G        0      0        2 
  14  chr14_79364905     ZBoe    A    G      0.5      1        2 
  14  chr14_79364905     ZGre    A    G        0      0        2 
  14  chr14_79364905     ZHar    A    G        0      0        2 
  14  chr14_79364905   Sample    A    G        0      0        2 
  14  chr14_79366030     AAsi    A    G        0      0        2 
  14  chr14_79366030     AKia    A    G        0      0        2 
  14  chr14_79366030     AOna    A    G        0      0        2 
  14  chr14_79366030     ASom    A    G        0      0        2 
  14  chr14_79366030     HCab    A    G        0      0        2 
  14  chr14_79366030     HPrz    A    G        0      0        2 
  14  chr14_79366030     ZBoe    A    G        0      0        2 
  14  chr14_79366030     ZGre    A    G        1      2        2 
  14  chr14_79366030     ZHar    A    G        1      2        2 
  14  chr14_79366030   Sample    A    G        0      0        2 
  14  chr14_79367831     AAsi    T    G        1      2        2 
  14  chr14_79367831     AKia    T    G        0      0        2 
  14  chr14_79367831     AOna    T    G        0      0        2 
  14  chr14_79367831     ASom    T    G      0.5      1        2 
  14  chr14_79367831     HCab    T    G        0      0        2 
  14  chr14_79367831     HPrz    T    G        0      0        2 
  14  chr14_79367831     ZBoe    T    G        0      0        2 
  14  chr14_79367831     ZGre    T    G        0      0        2 
  14  chr14_79367831     ZHar    T    G        0      0        2 
  14  chr14_79367831   Sample    T    G        0      0        2 
  14  chr14_79369043     AAsi    G    A        0      0        2 
  14  chr14_79369043     AKia    G    A        0      0        2 
  14  chr14_79369043     AOna    G    A        0      0        2 
  14  chr14_79369043     ASom    G    A        0      0        2 
  14  chr14_79369043     HCab    G    A        1      2        2 
  14  chr14_79369043     HPrz    G    A        1      2        2 
  14  chr14_79369043     ZBoe    G    A        0      0        2 
  14  chr14_79369043     ZGre    G    A        0      0        2 
  14  chr14_79369043     ZHar    G    A        0      0        2 
  14  chr14_79369043   Sample    G    A        0      0        2 
  14  chr14_79372204     AAsi    G    T        0      0        2 
  14  chr14_79372204     AKia    G    T        0      0        2 
  14  chr14_79372204     AOna    G    T        0      0        2 
  14  chr14_79372204     ASom    G    T        0      0        2 
  14  chr14_79372204     HCab    G    T      0.5      1        2 
  14  chr14_79372204     HPrz    G    T        0      0        2 
  14  chr14_79372204     ZBoe    G    T        0      0        2 
  14  chr14_79372204     ZGre    G    T        0      0        2 
  14  chr14_79372204     ZHar    G    T        0      0        2 
  14  chr14_79372204   Sample    G    T        0      0        2 
  14  chr14_79378661     AAsi    T    C        0      0        2 
  14  chr14_79378661     AKia    T    C      0.5      1        2 
  14  chr14_79378661     AOna    T    C        0      0        2 
  14  chr14_79378661     ASom    T    C        0      0        2 
  14  chr14_79378661     HCab    T    C        0      0        2 
  14  chr14_79378661     HPrz    T    C        0      0        2 
  14  chr14_79378661     ZBoe    T    C        0      0        2 
  14  chr14_79378661     ZGre    T    C        0      0        2 
  14  chr14_79378661     ZHar    T    C        0      0        2 
  14  chr14_79378661   Sample    T    C        0      0        2 
  14  chr14_79380144     AAsi    G    T        0      0        2 
  14  chr14_79380144     AKia    G    T        1      2        2 
  14  chr14_79380144     AOna    G    T        0      0        2 
  14  chr14_79380144     ASom    G    T        0      0        2 
  14  chr14_79380144     HCab    G    T        0      0        2 
  14  chr14_79380144     HPrz    G    T        0      0        2 
  14  chr14_79380144     ZBoe    G    T        0      0        2 
  14  chr14_79380144     ZGre    G    T        0      0        2 
  14  chr14_79380144     ZHar    G    T        0      0        2 
  14  chr14_79380144   Sample    G    T        0      0        2 
  14  chr14_79382978     AAsi    G    T        0      0        2 
  14  chr14_79382978     AKia    G    T        0      0        2 
  14  chr14_79382978     AOna    G    T        0      0        2 
  14  chr14_79382978     ASom    G    T        0      0        2 
  14  chr14_79382978     HCab    G    T        1      2        2 
  14  chr14_79382978     HPrz    G    T        1      2        2 
  14  chr14_79382978     ZBoe    G    T        0      0        2 
  14  chr14_79382978     ZGre    G    T        0      0        2 
  14  chr14_79382978     ZHar    G    T        0      0        2 
  14  chr14_79382978   Sample    G    T        0      0        2 
  14  chr14_79387877     AAsi    C    T        0      0        2 
  14  chr14_79387877     AKia    C    T        0      0        2 
  14  chr14_79387877     AOna    C    T        0      0        2 
  14  chr14_79387877     ASom    C    T        0      0        2 
  14  chr14_79387877     HCab    C    T        1      2        2 
  14  chr14_79387877     HPrz    C    T        1      2        2 
  14  chr14_79387877     ZBoe    C    T        0      0        2 
  14  chr14_79387877     ZGre    C    T        0      0        2 
  14  chr14_79387877     ZHar    C    T        0      0        2 
  14  chr14_79387877   Sample    C    T        0      0        2 
  14  chr14_79388427     AAsi    C    A        0      0        2 
  14  chr14_79388427     AKia    C    A        0      0        2 
  14  chr14_79388427     AOna    C    A        0      0        2 
  14  chr14_79388427     ASom    C    A        0      0        2 
  14  chr14_79388427     HCab    C    A        0      0        2 
  14  chr14_79388427     HPrz    C    A        0      0        2 
  14  chr14_79388427     ZBoe    C    A      0.5      1        2 
  14  chr14_79388427     ZGre    C    A        0      0        2 
  14  chr14_79388427     ZHar    C    A        0      0        2 
  14  chr14_79388427   Sample    C    A        0      0        2 
  14  chr14_79397162     AAsi    A    G        0      0        2 
  14  chr14_79397162     AKia    A    G        0      0        2 
  14  chr14_79397162     AOna    A    G        0      0        2 
  14  chr14_79397162     ASom    A    G        0      0        2 
  14  chr14_79397162     HCab    A    G        0      0        2 
  14  chr14_79397162     HPrz    A    G        0      0        2 
  14  chr14_79397162     ZBoe    A    G      0.5      1        2 
  14  chr14_79397162     ZGre    A    G        0      0        2 
  14  chr14_79397162     ZHar    A    G        0      0        2 
  14  chr14_79397162   Sample    A    G        0      0        2 
  14  chr14_79399829     AAsi    A    G        0      0        2 
  14  chr14_79399829     AKia    A    G      0.5      1        2 
  14  chr14_79399829     AOna    A    G        0      0        2 
  14  chr14_79399829     ASom    A    G        0      0        2 
  14  chr14_79399829     HCab    A    G        0      0        2 
  14  chr14_79399829     HPrz    A    G        0      0        2 
  14  chr14_79399829     ZBoe    A    G        0      0        2 
  14  chr14_79399829     ZGre    A    G        0      0        2 
  14  chr14_79399829     ZHar    A    G        0      0        2 
  14  chr14_79399829   Sample    A    G        0      0        2 
  14  chr14_79402188     AAsi    C    G        0      0        2 
  14  chr14_79402188     AKia    C    G      0.5      1        2 
  14  chr14_79402188     AOna    C    G        0      0        2 
  14  chr14_79402188     ASom    C    G        0      0        2 
  14  chr14_79402188     HCab    C    G        0      0        2 
  14  chr14_79402188     HPrz    C    G        0      0        2 
  14  chr14_79402188     ZBoe    C    G        0      0        2 
  14  chr14_79402188     ZGre    C    G        0      0        2 
  14  chr14_79402188     ZHar    C    G        0      0        2 
  14  chr14_79402188   Sample    C    G        0      0        2 
  14  chr14_79403074     AAsi    A    G        0      0        2 
  14  chr14_79403074     AKia    A    G      0.5      1        2 
  14  chr14_79403074     AOna    A    G        0      0        2 
  14  chr14_79403074     ASom    A    G        0      0        2 
  14  chr14_79403074     HCab    A    G        0      0        2 
  14  chr14_79403074     HPrz    A    G        0      0        2 
  14  chr14_79403074     ZBoe    A    G        0      0        2 
  14  chr14_79403074     ZGre    A    G        0      0        2 
  14  chr14_79403074     ZHar    A    G        0      0        2 
  14  chr14_79403074   Sample    A    G        0      0        2 
  14  chr14_79416392     AAsi    C    T        0      0        2 
  14  chr14_79416392     AKia    C    T        0      0        2 
  14  chr14_79416392     AOna    C    T        0      0        2 
  14  chr14_79416392     ASom    C    T        0      0        2 
  14  chr14_79416392     HCab    C    T        1      2        2 
  14  chr14_79416392     HPrz    C    T        1      2        2 
  14  chr14_79416392     ZBoe    C    T        0      0        2 
  14  chr14_79416392     ZGre    C    T        0      0        2 
  14  chr14_79416392     ZHar    C    T        0      0        2 
  14  chr14_79416392   Sample    C    T        0      0        2 
  14  chr14_79416739     AAsi    A    G        0      0        2 
  14  chr14_79416739     AKia    A    G      0.5      1        2 
  14  chr14_79416739     AOna    A    G        0      0        2 
  14  chr14_79416739     ASom    A    G        0      0        2 
  14  chr14_79416739     HCab    A    G        0      0        2 
  14  chr14_79416739     HPrz    A    G        0      0        2 
  14  chr14_79416739     ZBoe    A    G        0      0        2 
  14  chr14_79416739     ZGre    A    G        0      0        2 
  14  chr14_79416739     ZHar    A    G        0      0        2 
  14  chr14_79416739   Sample    A    G        0      0        2 
  14  chr14_79424702     AAsi    G    A        0      0        2 
  14  chr14_79424702     AKia    G    A        0      0        2 
  14  chr14_79424702     AOna    G    A        0      0        2 
  14  chr14_79424702     ASom    G    A        0      0        2 
  14  chr14_79424702     HCab    G    A      0.5      1        2 
  14  chr14_79424702     HPrz    G    A        0      0        2 
  14  chr14_79424702     ZBoe    G    A        0      0        2 
  14  chr14_79424702     ZGre    G    A        0      0        2 
  14  chr14_79424702     ZHar    G    A        0      0        2 
  14  chr14_79424702   Sample    G    A        0      0        2 
  14  chr14_79430423     AAsi    T    C        0      0        2 
  14  chr14_79430423     AKia    T    C        0      0        2 
  14  chr14_79430423     AOna    T    C        0      0        2 
  14  chr14_79430423     ASom    T    C        0      0        2 
  14  chr14_79430423     HCab    T    C      0.5      1        2 
  14  chr14_79430423     HPrz    T    C        0      0        2 
  14  chr14_79430423     ZBoe    T    C        0      0        2 
  14  chr14_79430423     ZGre    T    C        0      0        2 
  14  chr14_79430423     ZHar    T    C        0      0        2 
  14  chr14_79430423   Sample    T    C        0      0        2 
  14  chr14_79430635     AAsi    A    G        0      0        2 
  14  chr14_79430635     AKia    A    G        0      0        2 
  14  chr14_79430635     AOna    A    G        0      0        2 
  14  chr14_79430635     ASom    A    G        0      0        2 
  14  chr14_79430635     HCab    A    G        0      0        2 
  14  chr14_79430635     HPrz    A    G        0      0        2 
  14  chr14_79430635     ZBoe    A    G      0.5      1        2 
  14  chr14_79430635     ZGre    A    G        0      0        2 
  14  chr14_79430635     ZHar    A    G        0      0        2 
  14  chr14_79430635   Sample    A    G        0      0        2 
  14  chr14_79431895     AAsi    T    G        0      0        2 
  14  chr14_79431895     AKia    T    G        0      0        2 
  14  chr14_79431895     AOna    T    G        0      0        2 
  14  chr14_79431895     ASom    T    G        0      0        2 
  14  chr14_79431895     HCab    T    G        1      2        2 
  14  chr14_79431895     HPrz    T    G        1      2        2 
  14  chr14_79431895     ZBoe    T    G        0      0        2 
  14  chr14_79431895     ZGre    T    G        0      0        2 
  14  chr14_79431895     ZHar    T    G        0      0        2 
  14  chr14_79431895   Sample    T    G        0      0        2 
  14  chr14_79436150     AAsi    T    G        0      0        2 
  14  chr14_79436150     AKia    T    G        0      0        2 
  14  chr14_79436150     AOna    T    G        0      0        2 
  14  chr14_79436150     ASom    T    G        0      0        2 
  14  chr14_79436150     HCab    T    G        1      2        2 
  14  chr14_79436150     HPrz    T    G        1      2        2 
  14  chr14_79436150     ZBoe    T    G        0      0        2 
  14  chr14_79436150     ZGre    T    G        0      0        2 
  14  chr14_79436150     ZHar    T    G        0      0        2 
  14  chr14_79436150   Sample    T    G        0      0        2 
  14  chr14_79436897     AAsi    T    C        0      0        2 
  14  chr14_79436897     AKia    T    C        0      0        2 
  14  chr14_79436897     AOna    T    C        0      0        2 
  14  chr14_79436897     ASom    T    C      0.5      1        2 
  14  chr14_79436897     HCab    T    C        0      0        2 
  14  chr14_79436897     HPrz    T    C        0      0        2 
  14  chr14_79436897     ZBoe    T    C        0      0        2 
  14  chr14_79436897     ZGre    T    C        0      0        2 
  14  chr14_79436897     ZHar    T    C        0      0        2 
  14  chr14_79436897   Sample    T    C        0      0        2 
  14  chr14_79459356     AAsi    A    T        0      0        2 
  14  chr14_79459356     AKia    A    T        0      0        2 
  14  chr14_79459356     AOna    A    T        0      0        2 
  14  chr14_79459356     ASom    A    T        0      0        2 
  14  chr14_79459356     HCab    A    T        0      0        2 
  14  chr14_79459356     HPrz    A    T        0      0        2 
  14  chr14_79459356     ZBoe    A    T      0.5      1        2 
  14  chr14_79459356     ZGre    A    T        0      0        2 
  14  chr14_79459356     ZHar    A    T        0      0        2 
  14  chr14_79459356   Sample    A    T        0      0        2 
  14  chr14_79461219     AAsi    G    A        0      0        2 
  14  chr14_79461219     AKia    G    A        0      0        2 
  14  chr14_79461219     AOna    G    A        0      0        2 
  14  chr14_79461219     ASom    G    A        0      0        2 
  14  chr14_79461219     HCab    G    A        0      0        2 
  14  chr14_79461219     HPrz    G    A        0      0        2 
  14  chr14_79461219     ZBoe    G    A        0      0        2 
  14  chr14_79461219     ZGre    G    A        1      2        2 
  14  chr14_79461219     ZHar    G    A        0      0        2 
  14  chr14_79461219   Sample    G    A        0      0        2 
  14  chr14_79462320     AAsi    A    G        0      0        2 
  14  chr14_79462320     AKia    A    G        0      0        2 
  14  chr14_79462320     AOna    A    G        0      0        2 
  14  chr14_79462320     ASom    A    G        0      0        2 
  14  chr14_79462320     HCab    A    G        1      2        2 
  14  chr14_79462320     HPrz    A    G        1      2        2 
  14  chr14_79462320     ZBoe    A    G        0      0        2 
  14  chr14_79462320     ZGre    A    G        0      0        2 
  14  chr14_79462320     ZHar    A    G        0      0        2 
  14  chr14_79462320   Sample    A    G        0      0        2 
  14  chr14_79472949     AAsi    C    G        0      0        2 
  14  chr14_79472949     AKia    C    G        0      0        2 
  14  chr14_79472949     AOna    C    G        0      0        2 
  14  chr14_79472949     ASom    C    G        0      0        2 
  14  chr14_79472949     HCab    C    G        0      0        2 
  14  chr14_79472949     HPrz    C    G      0.5      1        2 
  14  chr14_79472949     ZBoe    C    G        0      0        2 
  14  chr14_79472949     ZGre    C    G        0      0        2 
  14  chr14_79472949     ZHar    C    G        0      0        2 
  14  chr14_79472949   Sample    C    G        0      0        2 
  14  chr14_79473197     AAsi    G    A        1      2        2 
  14  chr14_79473197     AKia    G    A        1      2        2 
  14  chr14_79473197     AOna    G    A        0      0        2 
  14  chr14_79473197     ASom    G    A        1      2        2 
  14  chr14_79473197     HCab    G    A        0      0        2 
  14  chr14_79473197     HPrz    G    A        0      0        2 
  14  chr14_79473197     ZBoe    G    A        0      0        2 
  14  chr14_79473197     ZGre    G    A        0      0        2 
  14  chr14_79473197     ZHar    G    A        0      0        2 
  14  chr14_79473197   Sample    G    A        1      2        2 
  14  chr14_79474185     AAsi    A    G        0      0        2 
  14  chr14_79474185     AKia    A    G        0      0        2 
  14  chr14_79474185     AOna    A    G        1      2        2 
  14  chr14_79474185     ASom    A    G        0      0        2 
  14  chr14_79474185     HCab    A    G        0      0        2 
  14  chr14_79474185     HPrz    A    G        0      0        2 
  14  chr14_79474185     ZBoe    A    G        0      0        2 
  14  chr14_79474185     ZGre    A    G        0      0        2 
  14  chr14_79474185     ZHar    A    G        0      0        2 
  14  chr14_79474185   Sample    A    G        0      0        2 
  14  chr14_79474899     AAsi    C    T        0      0        2 
  14  chr14_79474899     AKia    C    T        0      0        2 
  14  chr14_79474899     AOna    C    T        0      0        2 
  14  chr14_79474899     ASom    C    T        0      0        2 
  14  chr14_79474899     HCab    C    T        1      2        2 
  14  chr14_79474899     HPrz    C    T        1      2        2 
  14  chr14_79474899     ZBoe    C    T        0      0        2 
  14  chr14_79474899     ZGre    C    T        0      0        2 
  14  chr14_79474899     ZHar    C    T        0      0        2 
  14  chr14_79474899   Sample    C    T        0      0        2 
  14  chr14_79483199     AAsi    T    C        0      0        2 
  14  chr14_79483199     AKia    T    C        0      0        2 
  14  chr14_79483199     AOna    T    C      0.5      1        2 
  14  chr14_79483199     ASom    T    C        0      0        2 
  14  chr14_79483199     HCab    T    C        0      0        2 
  14  chr14_79483199     HPrz    T    C        0      0        2 
  14  chr14_79483199     ZBoe    T    C        0      0        2 
  14  chr14_79483199     ZGre    T    C        0      0        2 
  14  chr14_79483199     ZHar    T    C        0      0        2 
  14  chr14_79483199   Sample    T    C        0      0        2 
  14  chr14_79493874     AAsi    T    C        0      0        2 
  14  chr14_79493874     AKia    T    C        1      2        2 
  14  chr14_79493874     AOna    T    C      0.5      1        2 
  14  chr14_79493874     ASom    T    C        0      0        2 
  14  chr14_79493874     HCab    T    C        0      0        2 
  14  chr14_79493874     HPrz    T    C        0      0        2 
  14  chr14_79493874     ZBoe    T    C        0      0        2 
  14  chr14_79493874     ZGre    T    C        0      0        2 
  14  chr14_79493874     ZHar    T    C        0      0        2 
  14  chr14_79493874   Sample    T    C        0      0        2 
  14  chr14_79502957     AAsi    A    G        0      0        2 
  14  chr14_79502957     AKia    A    G        1      2        2 
  14  chr14_79502957     AOna    A    G      0.5      1        2 
  14  chr14_79502957     ASom    A    G        0      0        2 
  14  chr14_79502957     HCab    A    G        0      0        2 
  14  chr14_79502957     HPrz    A    G        0      0        2 
  14  chr14_79502957     ZBoe    A    G        0      0        2 
  14  chr14_79502957     ZGre    A    G        0      0        2 
  14  chr14_79502957     ZHar    A    G        0      0        2 
  14  chr14_79502957   Sample    A    G        0      0        2 
  14  chr14_79509741     AAsi    C    A        0      0        2 
  14  chr14_79509741     AKia    C    A        0      0        2 
  14  chr14_79509741     AOna    C    A        0      0        2 
  14  chr14_79509741     ASom    C    A        0      0        2 
  14  chr14_79509741     HCab    C    A        0      0        2 
  14  chr14_79509741     HPrz    C    A        0      0        2 
  14  chr14_79509741     ZBoe    C    A        0      0        2 
  14  chr14_79509741     ZGre    C    A      0.5      1        2 
  14  chr14_79509741     ZHar    C    A        0      0        2 
  14  chr14_79509741   Sample    C    A        0      0        2 
  14  chr14_79511118     AAsi    T    C        0      0        2 
  14  chr14_79511118     AKia    T    C        0      0        2 
  14  chr14_79511118     AOna    T    C        0      0        2 
  14  chr14_79511118     ASom    T    C        0      0        2 
  14  chr14_79511118     HCab    T    C        0      0        2 
  14  chr14_79511118     HPrz    T    C        0      0        2 
  14  chr14_79511118     ZBoe    T    C        0      0        2 
  14  chr14_79511118     ZGre    T    C        0      0        2 
  14  chr14_79511118     ZHar    T    C        1      2        2 
  14  chr14_79511118   Sample    T    C        0      0        2 
  14  chr14_79511768     AAsi    C    T        0      0        2 
  14  chr14_79511768     AKia    C    T        0      0        2 
  14  chr14_79511768     AOna    C    T        0      0        2 
  14  chr14_79511768     ASom    C    T        0      0        2 
  14  chr14_79511768     HCab    C    T        0      0        2 
  14  chr14_79511768     HPrz    C    T        0      0        2 
  14  chr14_79511768     ZBoe    C    T      0.5      1        2 
  14  chr14_79511768     ZGre    C    T        0      0        2 
  14  chr14_79511768     ZHar    C    T        0      0        2 
  14  chr14_79511768   Sample    C    T        0      0        2 
  14  chr14_79523098     AAsi    C    T        0      0        2 
  14  chr14_79523098     AKia    C    T        0      0        2 
  14  chr14_79523098     AOna    C    T        0      0        2 
  14  chr14_79523098     ASom    C    T        0      0        2 
  14  chr14_79523098     HCab    C    T        0      0        2 
  14  chr14_79523098     HPrz    C    T        0      0        2 
  14  chr14_79523098     ZBoe    C    T      0.5      1        2 
  14  chr14_79523098     ZGre    C    T        0      0        2 
  14  chr14_79523098     ZHar    C    T        0      0        2 
  14  chr14_79523098   Sample    C    T        0      0        2 
  14  chr14_79533182     AAsi    C    T        0      0        2 
  14  chr14_79533182     AKia    C    T        0      0        2 
  14  chr14_79533182     AOna    C    T        0      0        2 
  14  chr14_79533182     ASom    C    T        0      0        2 
  14  chr14_79533182     HCab    C    T      0.5      1        2 
  14  chr14_79533182     HPrz    C    T        0      0        2 
  14  chr14_79533182     ZBoe    C    T        0      0        2 
  14  chr14_79533182     ZGre    C    T        0      0        2 
  14  chr14_79533182     ZHar    C    T        0      0        2 
  14  chr14_79533182   Sample    C    T        0      0        2 
  14  chr14_79537373     AAsi    G    T        0      0        2 
  14  chr14_79537373     AKia    G    T        0      0        2 
  14  chr14_79537373     AOna    G    T        0      0        2 
  14  chr14_79537373     ASom    G    T        0      0        2 
  14  chr14_79537373     HCab    G    T        0      0        2 
  14  chr14_79537373     HPrz    G    T        0      0        2 
  14  chr14_79537373     ZBoe    G    T        0      0        2 
  14  chr14_79537373     ZGre    G    T        0      0        2 
  14  chr14_79537373     ZHar    G    T        1      2        2 
  14  chr14_79537373   Sample    G    T        0      0        2 
  14  chr14_79537872     AAsi    A    T        0      0        2 
  14  chr14_79537872     AKia    A    T        0      0        2 
  14  chr14_79537872     AOna    A    T        0      0        2 
  14  chr14_79537872     ASom    A    T        0      0        2 
  14  chr14_79537872     HCab    A    T      0.5      1        2 
  14  chr14_79537872     HPrz    A    T      0.5      1        2 
  14  chr14_79537872     ZBoe    A    T        0      0        2 
  14  chr14_79537872     ZGre    A    T        0      0        2 
  14  chr14_79537872     ZHar    A    T        0      0        2 
  14  chr14_79537872   Sample    A    T        0      0        2 
  14  chr14_79540481     AAsi    C    T        0      0        2 
  14  chr14_79540481     AKia    C    T        0      0        2 
  14  chr14_79540481     AOna    C    T        0      0        2 
  14  chr14_79540481     ASom    C    T        0      0        2 
  14  chr14_79540481     HCab    C    T        0      0        2 
  14  chr14_79540481     HPrz    C    T        0      0        2 
  14  chr14_79540481     ZBoe    C    T      0.5      1        2 
  14  chr14_79540481     ZGre    C    T        0      0        2 
  14  chr14_79540481     ZHar    C    T        0      0        2 
  14  chr14_79540481   Sample    C    T        0      0        2 
  14  chr14_79550370     AAsi    G    T        0      0        2 
  14  chr14_79550370     AKia    G    T        0      0        2 
  14  chr14_79550370     AOna    G    T        0      0        2 
  14  chr14_79550370     ASom    G    T        0      0        2 
  14  chr14_79550370     HCab    G    T        1      2        2 
  14  chr14_79550370     HPrz    G    T        1      2        2 
  14  chr14_79550370     ZBoe    G    T        0      0        2 
  14  chr14_79550370     ZGre    G    T        0      0        2 
  14  chr14_79550370     ZHar    G    T        0      0        2 
  14  chr14_79550370   Sample    G    T        0      0        2 
  14  chr14_79581003     AAsi    G    A        0      0        2 
  14  chr14_79581003     AKia    G    A        1      2        2 
  14  chr14_79581003     AOna    G    A        1      2        2 
  14  chr14_79581003     ASom    G    A        0      0        2 
  14  chr14_79581003     HCab    G    A        0      0        2 
  14  chr14_79581003     HPrz    G    A        0      0        2 
  14  chr14_79581003     ZBoe    G    A        0      0        2 
  14  chr14_79581003     ZGre    G    A        0      0        2 
  14  chr14_79581003     ZHar    G    A        0      0        2 
  14  chr14_79581003   Sample    G    A        0      0        2 
  14  chr14_79592114     AAsi    G    A        1      2        2 
  14  chr14_79592114     AKia    G    A        0      0        2 
  14  chr14_79592114     AOna    G    A        0      0        2 
  14  chr14_79592114     ASom    G    A        1      2        2 
  14  chr14_79592114     HCab    G    A        0      0        2 
  14  chr14_79592114     HPrz    G    A        0      0        2 
  14  chr14_79592114     ZBoe    G    A        0      0        2 
  14  chr14_79592114     ZGre    G    A        0      0        2 
  14  chr14_79592114     ZHar    G    A        0      0        2 
  14  chr14_79592114   Sample    G    A        1      2        2 
  14  chr14_79597201     AAsi    A    G        0      0        2 
  14  chr14_79597201     AKia    A    G        0      0        2 
  14  chr14_79597201     AOna    A    G        0      0        2 
  14  chr14_79597201     ASom    A    G        0      0        2 
  14  chr14_79597201     HCab    A    G        0      0        2 
  14  chr14_79597201     HPrz    A    G        0      0        2 
  14  chr14_79597201     ZBoe    A    G        0      0        2 
  14  chr14_79597201     ZGre    A    G        0      0        2 
  14  chr14_79597201     ZHar    A    G      0.5      1        2 
  14  chr14_79597201   Sample    A    G        0      0        2 
  14  chr14_79597273     AAsi    T    A        1      2        2 
  14  chr14_79597273     AKia    T    A        0      0        2 
  14  chr14_79597273     AOna    T    A        0      0        2 
  14  chr14_79597273     ASom    T    A        1      2        2 
  14  chr14_79597273     HCab    T    A        0      0        2 
  14  chr14_79597273     HPrz    T    A        0      0        2 
  14  chr14_79597273     ZBoe    T    A        0      0        2 
  14  chr14_79597273     ZGre    T    A        0      0        2 
  14  chr14_79597273     ZHar    T    A        0      0        2 
  14  chr14_79597273   Sample    T    A        1      2        2 
  14  chr14_79598058     AAsi    A    G        0      0        2 
  14  chr14_79598058     AKia    A    G        0      0        2 
  14  chr14_79598058     AOna    A    G        0      0        2 
  14  chr14_79598058     ASom    A    G        0      0        2 
  14  chr14_79598058     HCab    A    G        0      0        2 
  14  chr14_79598058     HPrz    A    G      0.5      1        2 
  14  chr14_79598058     ZBoe    A    G        0      0        2 
  14  chr14_79598058     ZGre    A    G        0      0        2 
  14  chr14_79598058     ZHar    A    G        0      0        2 
  14  chr14_79598058   Sample    A    G        0      0        2 
  14  chr14_79600745     AAsi    T    C        0      0        2 
  14  chr14_79600745     AKia    T    C        0      0        2 
  14  chr14_79600745     AOna    T    C        0      0        2 
  14  chr14_79600745     ASom    T    C        1      2        2 
  14  chr14_79600745     HCab    T    C        0      0        2 
  14  chr14_79600745     HPrz    T    C        0      0        2 
  14  chr14_79600745     ZBoe    T    C        0      0        2 
  14  chr14_79600745     ZGre    T    C        0      0        2 
  14  chr14_79600745     ZHar    T    C        0      0        2 
  14  chr14_79600745   Sample    T    C        0      0        2 
  14  chr14_79609259     AAsi    T    C        0      0        2 
  14  chr14_79609259     AKia    T    C        0      0        2 
  14  chr14_79609259     AOna    T    C        0      0        2 
  14  chr14_79609259     ASom    T    C        0      0        2 
  14  chr14_79609259     HCab    T    C      0.5      1        2 
  14  chr14_79609259     HPrz    T    C      0.5      1        2 
  14  chr14_79609259     ZBoe    T    C        0      0        2 
  14  chr14_79609259     ZGre    T    C        0      0        2 
  14  chr14_79609259     ZHar    T    C        0      0        2 
  14  chr14_79609259   Sample    T    C        0      0        2 
  14  chr14_79610177     AAsi    G    A        0      0        2 
  14  chr14_79610177     AKia    G    A        0      0        2 
  14  chr14_79610177     AOna    G    A        0      0        2 
  14  chr14_79610177     ASom    G    A        0      0        2 
  14  chr14_79610177     HCab    G    A        1      2        2 
  14  chr14_79610177     HPrz    G    A        1      2        2 
  14  chr14_79610177     ZBoe    G    A        0      0        2 
  14  chr14_79610177     ZGre    G    A        0      0        2 
  14  chr14_79610177     ZHar    G    A        0      0        2 
  14  chr14_79610177   Sample    G    A        0      0        2 
  14  chr14_79613340     AAsi    G    A        0      0        2 
  14  chr14_79613340     AKia    G    A        1      2        2 
  14  chr14_79613340     AOna    G    A      0.5      1        2 
  14  chr14_79613340     ASom    G    A        0      0        2 
  14  chr14_79613340     HCab    G    A        0      0        2 
  14  chr14_79613340     HPrz    G    A        0      0        2 
  14  chr14_79613340     ZBoe    G    A        0      0        2 
  14  chr14_79613340     ZGre    G    A        0      0        2 
  14  chr14_79613340     ZHar    G    A        0      0        2 
  14  chr14_79613340   Sample    G    A        0      0        2 
  14  chr14_79621245     AAsi    C    T        0      0        2 
  14  chr14_79621245     AKia    C    T        0      0        2 
  14  chr14_79621245     AOna    C    T        0      0        2 
  14  chr14_79621245     ASom    C    T        0      0        2 
  14  chr14_79621245     HCab    C    T        1      2        2 
  14  chr14_79621245     HPrz    C    T        1      2        2 
  14  chr14_79621245     ZBoe    C    T        0      0        2 
  14  chr14_79621245     ZGre    C    T        0      0        2 
  14  chr14_79621245     ZHar    C    T        0      0        2 
  14  chr14_79621245   Sample    C    T        0      0        2 
  14  chr14_79628796     AAsi    T    A        0      0        2 
  14  chr14_79628796     AKia    T    A        0      0        2 
  14  chr14_79628796     AOna    T    A        0      0        2 
  14  chr14_79628796     ASom    T    A        0      0        2 
  14  chr14_79628796     HCab    T    A        0      0        2 
  14  chr14_79628796     HPrz    T    A        0      0        2 
  14  chr14_79628796     ZBoe    T    A        0      0        2 
  14  chr14_79628796     ZGre    T    A        1      2        2 
  14  chr14_79628796     ZHar    T    A        0      0        2 
  14  chr14_79628796   Sample    T    A        0      0        2 
  14  chr14_79629585     AAsi    C    A        0      0        2 
  14  chr14_79629585     AKia    C    A        0      0        2 
  14  chr14_79629585     AOna    C    A        0      0        2 
  14  chr14_79629585     ASom    C    A        0      0        2 
  14  chr14_79629585     HCab    C    A        0      0        2 
  14  chr14_79629585     HPrz    C    A        0      0        2 
  14  chr14_79629585     ZBoe    C    A        0      0        2 
  14  chr14_79629585     ZGre    C    A        1      2        2 
  14  chr14_79629585     ZHar    C    A        0      0        2 
  14  chr14_79629585   Sample    C    A        0      0        2 
  14  chr14_79631788     AAsi    A    C        0      0        2 
  14  chr14_79631788     AKia    A    C        0      0        2 
  14  chr14_79631788     AOna    A    C        0      0        2 
  14  chr14_79631788     ASom    A    C        0      0        2 
  14  chr14_79631788     HCab    A    C        1      2        2 
  14  chr14_79631788     HPrz    A    C        1      2        2 
  14  chr14_79631788     ZBoe    A    C        0      0        2 
  14  chr14_79631788     ZGre    A    C        0      0        2 
  14  chr14_79631788     ZHar    A    C        0      0        2 
  14  chr14_79631788   Sample    A    C        0      0        2 
  14  chr14_79636027     AAsi    A    G      0.5      1        2 
  14  chr14_79636027     AKia    A    G        0      0        2 
  14  chr14_79636027     AOna    A    G        0      0        2 
  14  chr14_79636027     ASom    A    G        0      0        2 
  14  chr14_79636027     HCab    A    G        0      0        2 
  14  chr14_79636027     HPrz    A    G        0      0        2 
  14  chr14_79636027     ZBoe    A    G        0      0        2 
  14  chr14_79636027     ZGre    A    G        0      0        2 
  14  chr14_79636027     ZHar    A    G        0      0        2 
  14  chr14_79636027   Sample    A    G        0      0        2 
  14  chr14_79637679     AAsi    C    T        0      0        2 
  14  chr14_79637679     AKia    C    T        0      0        2 
  14  chr14_79637679     AOna    C    T        0      0        2 
  14  chr14_79637679     ASom    C    T        0      0        2 
  14  chr14_79637679     HCab    C    T        0      0        2 
  14  chr14_79637679     HPrz    C    T        0      0        2 
  14  chr14_79637679     ZBoe    C    T        0      0        2 
  14  chr14_79637679     ZGre    C    T        1      2        2 
  14  chr14_79637679     ZHar    C    T        0      0        2 
  14  chr14_79637679   Sample    C    T        0      0        2 
  14  chr14_79682001     AAsi    G    A        0      0        2 
  14  chr14_79682001     AKia    G    A        0      0        2 
  14  chr14_79682001     AOna    G    A        0      0        2 
  14  chr14_79682001     ASom    G    A        0      0        2 
  14  chr14_79682001     HCab    G    A        0      0        2 
  14  chr14_79682001     HPrz    G    A        0      0        2 
  14  chr14_79682001     ZBoe    G    A        0      0        2 
  14  chr14_79682001     ZGre    G    A        1      2        2 
  14  chr14_79682001     ZHar    G    A        0      0        2 
  14  chr14_79682001   Sample    G    A        0      0        2 
  14  chr14_79689324     AAsi    G    A        0      0        2 
  14  chr14_79689324     AKia    G    A        0      0        2 
  14  chr14_79689324     AOna    G    A        0      0        2 
  14  chr14_79689324     ASom    G    A        0      0        2 
  14  chr14_79689324     HCab    G    A        1      2        2 
  14  chr14_79689324     HPrz    G    A        1      2        2 
  14  chr14_79689324     ZBoe    G    A        0      0        2 
  14  chr14_79689324     ZGre    G    A        0      0        2 
  14  chr14_79689324     ZHar    G    A        0      0        2 
  14  chr14_79689324   Sample    G    A        0      0        2 
  14  chr14_79691218     AAsi    A    G      0.5      1        2 
  14  chr14_79691218     AKia    A    G        0      0        2 
  14  chr14_79691218     AOna    A    G        0      0        2 
  14  chr14_79691218     ASom    A    G        0      0        2 
  14  chr14_79691218     HCab    A    G        0      0        2 
  14  chr14_79691218     HPrz    A    G        0      0        2 
  14  chr14_79691218     ZBoe    A    G        0      0        2 
  14  chr14_79691218     ZGre    A    G        0      0        2 
  14  chr14_79691218     ZHar    A    G        0      0        2 
  14  chr14_79691218   Sample    A    G        0      0        2 
  14  chr14_79704838     AAsi    G    C        0      0        2 
  14  chr14_79704838     AKia    G    C        0      0        2 
  14  chr14_79704838     AOna    G    C        0      0        2 
  14  chr14_79704838     ASom    G    C      0.5      1        2 
  14  chr14_79704838     HCab    G    C        0      0        2 
  14  chr14_79704838     HPrz    G    C        0      0        2 
  14  chr14_79704838     ZBoe    G    C        0      0        2 
  14  chr14_79704838     ZGre    G    C        0      0        2 
  14  chr14_79704838     ZHar    G    C        0      0        2 
  14  chr14_79704838   Sample    G    C        0      0        2 
  14  chr14_79704956     AAsi    G    A        0      0        2 
  14  chr14_79704956     AKia    G    A        0      0        2 
  14  chr14_79704956     AOna    G    A        0      0        2 
  14  chr14_79704956     ASom    G    A        0      0        2 
  14  chr14_79704956     HCab    G    A        1      2        2 
  14  chr14_79704956     HPrz    G    A        1      2        2 
  14  chr14_79704956     ZBoe    G    A        0      0        2 
  14  chr14_79704956     ZGre    G    A        0      0        2 
  14  chr14_79704956     ZHar    G    A        0      0        2 
  14  chr14_79704956   Sample    G    A        0      0        2 
  14  chr14_79708057     AAsi    C    T        0      0        2 
  14  chr14_79708057     AKia    C    T        0      0        2 
  14  chr14_79708057     AOna    C    T        1      2        2 
  14  chr14_79708057     ASom    C    T        0      0        2 
  14  chr14_79708057     HCab    C    T        0      0        2 
  14  chr14_79708057     HPrz    C    T        0      0        2 
  14  chr14_79708057     ZBoe    C    T        0      0        2 
  14  chr14_79708057     ZGre    C    T        0      0        2 
  14  chr14_79708057     ZHar    C    T        0      0        2 
  14  chr14_79708057   Sample    C    T        0      0        2 
  14  chr14_79712902     AAsi    T    C        0      0        2 
  14  chr14_79712902     AKia    T    C        1      2        2 
  14  chr14_79712902     AOna    T    C        0      0        2 
  14  chr14_79712902     ASom    T    C        0      0        2 
  14  chr14_79712902     HCab    T    C        0      0        2 
  14  chr14_79712902     HPrz    T    C        0      0        2 
  14  chr14_79712902     ZBoe    T    C        0      0        2 
  14  chr14_79712902     ZGre    T    C        0      0        2 
  14  chr14_79712902     ZHar    T    C        0      0        2 
  14  chr14_79712902   Sample    T    C        0      0        2 
  14  chr14_79714828     AAsi    G    A        0      0        2 
  14  chr14_79714828     AKia    G    A        0      0        2 
  14  chr14_79714828     AOna    G    A        0      0        2 
  14  chr14_79714828     ASom    G    A        0      0        2 
  14  chr14_79714828     HCab    G    A        0      0        2 
  14  chr14_79714828     HPrz    G    A        0      0        2 
  14  chr14_79714828     ZBoe    G    A        1      2        2 
  14  chr14_79714828     ZGre    G    A        0      0        2 
  14  chr14_79714828     ZHar    G    A        0      0        2 
  14  chr14_79714828   Sample    G    A        0      0        2 
  14  chr14_79720506     AAsi    C    T        0      0        2 
  14  chr14_79720506     AKia    C    T        0      0        2 
  14  chr14_79720506     AOna    C    T        0      0        2 
  14  chr14_79720506     ASom    C    T        0      0        2 
  14  chr14_79720506     HCab    C    T        1      2        2 
  14  chr14_79720506     HPrz    C    T        1      2        2 
  14  chr14_79720506     ZBoe    C    T        0      0        2 
  14  chr14_79720506     ZGre    C    T        0      0        2 
  14  chr14_79720506     ZHar    C    T        0      0        2 
  14  chr14_79720506   Sample    C    T        0      0        2 
  14  chr14_79723400     AAsi    C    T        0      0        2 
  14  chr14_79723400     AKia    C    T        0      0        2 
  14  chr14_79723400     AOna    C    T        0      0        2 
  14  chr14_79723400     ASom    C    T        0      0        2 
  14  chr14_79723400     HCab    C    T        0      0        2 
  14  chr14_79723400     HPrz    C    T        0      0        2 
  14  chr14_79723400     ZBoe    C    T        0      0        2 
  14  chr14_79723400     ZGre    C    T        1      2        2 
  14  chr14_79723400     ZHar    C    T        0      0        2 
  14  chr14_79723400   Sample    C    T        0      0        2 
  14  chr14_79741162     AAsi    G    A        0      0        2 
  14  chr14_79741162     AKia    G    A        0      0        2 
  14  chr14_79741162     AOna    G    A        0      0        2 
  14  chr14_79741162     ASom    G    A        0      0        2 
  14  chr14_79741162     HCab    G    A        0      0        2 
  14  chr14_79741162     HPrz    G    A      0.5      1        2 
  14  chr14_79741162     ZBoe    G    A        0      0        2 
  14  chr14_79741162     ZGre    G    A        0      0        2 
  14  chr14_79741162     ZHar    G    A        0      0        2 
  14  chr14_79741162   Sample    G    A        0      0        2 
  14  chr14_79747215     AAsi    A    C        0      0        2 
  14  chr14_79747215     AKia    A    C        0      0        2 
  14  chr14_79747215     AOna    A    C        0      0        2 
  14  chr14_79747215     ASom    A    C        0      0        2 
  14  chr14_79747215     HCab    A    C        0      0        2 
  14  chr14_79747215     HPrz    A    C        0      0        2 
  14  chr14_79747215     ZBoe    A    C        0      0        2 
  14  chr14_79747215     ZGre    A    C        0      0        2 
  14  chr14_79747215     ZHar    A    C      0.5      1        2 
  14  chr14_79747215   Sample    A    C        0      0        2 
  14  chr14_79751796     AAsi    C    T        0      0        2 
  14  chr14_79751796     AKia    C    T        0      0        2 
  14  chr14_79751796     AOna    C    T        0      0        2 
  14  chr14_79751796     ASom    C    T        0      0        2 
  14  chr14_79751796     HCab    C    T        1      2        2 
  14  chr14_79751796     HPrz    C    T        1      2        2 
  14  chr14_79751796     ZBoe    C    T        0      0        2 
  14  chr14_79751796     ZGre    C    T        0      0        2 
  14  chr14_79751796     ZHar    C    T        0      0        2 
  14  chr14_79751796   Sample    C    T        0      0        2 
  14  chr14_79779272     AAsi    C    T        0      0        2 
  14  chr14_79779272     AKia    C    T        0      0        2 
  14  chr14_79779272     AOna    C    T        0      0        2 
  14  chr14_79779272     ASom    C    T        0      0        2 
  14  chr14_79779272     HCab    C    T        0      0        2 
  14  chr14_79779272     HPrz    C    T      0.5      1        2 
  14  chr14_79779272     ZBoe    C    T        0      0        2 
  14  chr14_79779272     ZGre    C    T        0      0        2 
  14  chr14_79779272     ZHar    C    T        0      0        2 
  14  chr14_79779272   Sample    C    T        0      0        2 
  14  chr14_79786683     AAsi    T    C        0      0        2 
  14  chr14_79786683     AKia    T    C        0      0        2 
  14  chr14_79786683     AOna    T    C        0      0        2 
  14  chr14_79786683     ASom    T    C        0      0        2 
  14  chr14_79786683     HCab    T    C        0      0        2 
  14  chr14_79786683     HPrz    T    C        0      0        2 
  14  chr14_79786683     ZBoe    T    C      0.5      1        2 
  14  chr14_79786683     ZGre    T    C        0      0        2 
  14  chr14_79786683     ZHar    T    C        0      0        2 
  14  chr14_79786683   Sample    T    C        0      0        2 
  14  chr14_79796545     AAsi    C    T        0      0        2 
  14  chr14_79796545     AKia    C    T        0      0        2 
  14  chr14_79796545     AOna    C    T        0      0        2 
  14  chr14_79796545     ASom    C    T        0      0        2 
  14  chr14_79796545     HCab    C    T        0      0        2 
  14  chr14_79796545     HPrz    C    T        0      0        2 
  14  chr14_79796545     ZBoe    C    T        0      0        2 
  14  chr14_79796545     ZGre    C    T        0      0        2 
  14  chr14_79796545     ZHar    C    T        1      2        2 
  14  chr14_79796545   Sample    C    T        0      0        2 
  14  chr14_79805104     AAsi    C    T        0      0        2 
  14  chr14_79805104     AKia    C    T        0      0        2 
  14  chr14_79805104     AOna    C    T        0      0        2 
  14  chr14_79805104     ASom    C    T        0      0        2 
  14  chr14_79805104     HCab    C    T      0.5      1        2 
  14  chr14_79805104     HPrz    C    T        1      2        2 
  14  chr14_79805104     ZBoe    C    T        0      0        2 
  14  chr14_79805104     ZGre    C    T        0      0        2 
  14  chr14_79805104     ZHar    C    T        0      0        2 
  14  chr14_79805104   Sample    C    T        0      0        2 
  14  chr14_79812088     AAsi    A    G        0      0        2 
  14  chr14_79812088     AKia    A    G        0      0        2 
  14  chr14_79812088     AOna    A    G        0      0        2 
  14  chr14_79812088     ASom    A    G        0      0        2 
  14  chr14_79812088     HCab    A    G      0.5      1        2 
  14  chr14_79812088     HPrz    A    G        1      2        2 
  14  chr14_79812088     ZBoe    A    G        0      0        2 
  14  chr14_79812088     ZGre    A    G        0      0        2 
  14  chr14_79812088     ZHar    A    G        0      0        2 
  14  chr14_79812088   Sample    A    G        0      0        2 
  14  chr14_79830971     AAsi    T    C        0      0        2 
  14  chr14_79830971     AKia    T    C        0      0        2 
  14  chr14_79830971     AOna    T    C        0      0        2 
  14  chr14_79830971     ASom    T    C        0      0        2 
  14  chr14_79830971     HCab    T    C      0.5      1        2 
  14  chr14_79830971     HPrz    T    C        1      2        2 
  14  chr14_79830971     ZBoe    T    C        0      0        2 
  14  chr14_79830971     ZGre    T    C        0      0        2 
  14  chr14_79830971     ZHar    T    C        0      0        2 
  14  chr14_79830971   Sample    T    C        0      0        2 
  14  chr14_79833878     AAsi    A    G        0      0        2 
  14  chr14_79833878     AKia    A    G        0      0        2 
  14  chr14_79833878     AOna    A    G        0      0        2 
  14  chr14_79833878     ASom    A    G        0      0        2 
  14  chr14_79833878     HCab    A    G        0      0        2 
  14  chr14_79833878     HPrz    A    G        0      0        2 
  14  chr14_79833878     ZBoe    A    G        0      0        2 
  14  chr14_79833878     ZGre    A    G      0.5      1        2 
  14  chr14_79833878     ZHar    A    G        0      0        2 
  14  chr14_79833878   Sample    A    G        0      0        2 
  14  chr14_79849036     AAsi    G    T        0      0        2 
  14  chr14_79849036     AKia    G    T        0      0        2 
  14  chr14_79849036     AOna    G    T        0      0        2 
  14  chr14_79849036     ASom    G    T        0      0        2 
  14  chr14_79849036     HCab    G    T        0      0        2 
  14  chr14_79849036     HPrz    G    T        0      0        2 
  14  chr14_79849036     ZBoe    G    T      0.5      1        2 
  14  chr14_79849036     ZGre    G    T        0      0        2 
  14  chr14_79849036     ZHar    G    T        0      0        2 
  14  chr14_79849036   Sample    G    T        0      0        2 
  14  chr14_79857310     AAsi    C    T        0      0        2 
  14  chr14_79857310     AKia    C    T        0      0        2 
  14  chr14_79857310     AOna    C    T        0      0        2 
  14  chr14_79857310     ASom    C    T        0      0        2 
  14  chr14_79857310     HCab    C    T        0      0        2 
  14  chr14_79857310     HPrz    C    T        0      0        2 
  14  chr14_79857310     ZBoe    C    T      0.5      1        2 
  14  chr14_79857310     ZGre    C    T        0      0        2 
  14  chr14_79857310     ZHar    C    T        0      0        2 
  14  chr14_79857310   Sample    C    T        0      0        2 
  14  chr14_79863046     AAsi    C    T        0      0        2 
  14  chr14_79863046     AKia    C    T        0      0        2 
  14  chr14_79863046     AOna    C    T        0      0        2 
  14  chr14_79863046     ASom    C    T        0      0        2 
  14  chr14_79863046     HCab    C    T      0.5      1        2 
  14  chr14_79863046     HPrz    C    T        0      0        2 
  14  chr14_79863046     ZBoe    C    T        0      0        2 
  14  chr14_79863046     ZGre    C    T        0      0        2 
  14  chr14_79863046     ZHar    C    T        0      0        2 
  14  chr14_79863046   Sample    C    T        0      0        2 
  14  chr14_79863135     AAsi    C    T        0      0        2 
  14  chr14_79863135     AKia    C    T        0      0        2 
  14  chr14_79863135     AOna    C    T        0      0        2 
  14  chr14_79863135     ASom    C    T        0      0        2 
  14  chr14_79863135     HCab    C    T        0      0        2 
  14  chr14_79863135     HPrz    C    T        0      0        2 
  14  chr14_79863135     ZBoe    C    T        1      2        2 
  14  chr14_79863135     ZGre    C    T        0      0        2 
  14  chr14_79863135     ZHar    C    T        0      0        2 
  14  chr14_79863135   Sample    C    T        0      0        2 
  14  chr14_79880042     AAsi    C    T        0      0        2 
  14  chr14_79880042     AKia    C    T        0      0        2 
  14  chr14_79880042     AOna    C    T        0      0        2 
  14  chr14_79880042     ASom    C    T        0      0        2 
  14  chr14_79880042     HCab    C    T        0      0        2 
  14  chr14_79880042     HPrz    C    T        0      0        2 
  14  chr14_79880042     ZBoe    C    T        0      0        2 
  14  chr14_79880042     ZGre    C    T        0      0        2 
  14  chr14_79880042     ZHar    C    T        1      2        2 
  14  chr14_79880042   Sample    C    T        0      0        2 
  14  chr14_79885445     AAsi    A    G        0      0        2 
  14  chr14_79885445     AKia    A    G        0      0        2 
  14  chr14_79885445     AOna    A    G        0      0        2 
  14  chr14_79885445     ASom    A    G        0      0        2 
  14  chr14_79885445     HCab    A    G        1      2        2 
  14  chr14_79885445     HPrz    A    G        1      2        2 
  14  chr14_79885445     ZBoe    A    G        0      0        2 
  14  chr14_79885445     ZGre    A    G        0      0        2 
  14  chr14_79885445     ZHar    A    G        0      0        2 
  14  chr14_79885445   Sample    A    G        0      0        2 
  14  chr14_79888343     AAsi    C    T        0      0        2 
  14  chr14_79888343     AKia    C    T        0      0        2 
  14  chr14_79888343     AOna    C    T        1      2        2 
  14  chr14_79888343     ASom    C    T        0      0        2 
  14  chr14_79888343     HCab    C    T        0      0        2 
  14  chr14_79888343     HPrz    C    T        0      0        2 
  14  chr14_79888343     ZBoe    C    T        0      0        2 
  14  chr14_79888343     ZGre    C    T        0      0        2 
  14  chr14_79888343     ZHar    C    T        0      0        2 
  14  chr14_79888343   Sample    C    T        0      0        2 
  14  chr14_79900342     AAsi    T    C        0      0        2 
  14  chr14_79900342     AKia    T    C        0      0        2 
  14  chr14_79900342     AOna    T    C        0      0        2 
  14  chr14_79900342     ASom    T    C        0      0        2 
  14  chr14_79900342     HCab    T    C        1      2        2 
  14  chr14_79900342     HPrz    T    C        1      2        2 
  14  chr14_79900342     ZBoe    T    C        0      0        2 
  14  chr14_79900342     ZGre    T    C        0      0        2 
  14  chr14_79900342     ZHar    T    C        0      0        2 
  14  chr14_79900342   Sample    T    C        0      0        2 
  14  chr14_79911844     AAsi    C    T        0      0        2 
  14  chr14_79911844     AKia    C    T        0      0        2 
  14  chr14_79911844     AOna    C    T        0      0        2 
  14  chr14_79911844     ASom    C    T        0      0        2 
  14  chr14_79911844     HCab    C    T        1      2        2 
  14  chr14_79911844     HPrz    C    T        1      2        2 
  14  chr14_79911844     ZBoe    C    T        0      0        2 
  14  chr14_79911844     ZGre    C    T        0      0        2 
  14  chr14_79911844     ZHar    C    T        0      0        2 
  14  chr14_79911844   Sample    C    T        0      0        2 
  14  chr14_79913755     AAsi    G    C        0      0        2 
  14  chr14_79913755     AKia    G    C        1      2        2 
  14  chr14_79913755     AOna    G    C      0.5      1        2 
  14  chr14_79913755     ASom    G    C        0      0        2 
  14  chr14_79913755     HCab    G    C        0      0        2 
  14  chr14_79913755     HPrz    G    C        0      0        2 
  14  chr14_79913755     ZBoe    G    C        0      0        2 
  14  chr14_79913755     ZGre    G    C        0      0        2 
  14  chr14_79913755     ZHar    G    C        0      0        2 
  14  chr14_79913755   Sample    G    C        0      0        2 
  14  chr14_79920550     AAsi    A    G        0      0        2 
  14  chr14_79920550     AKia    A    G        0      0        2 
  14  chr14_79920550     AOna    A    G        0      0        2 
  14  chr14_79920550     ASom    A    G        0      0        2 
  14  chr14_79920550     HCab    A    G        1      2        2 
  14  chr14_79920550     HPrz    A    G        1      2        2 
  14  chr14_79920550     ZBoe    A    G        0      0        2 
  14  chr14_79920550     ZGre    A    G        0      0        2 
  14  chr14_79920550     ZHar    A    G        0      0        2 
  14  chr14_79920550   Sample    A    G        0      0        2 
  14  chr14_79924736     AAsi    T    C        0      0        2 
  14  chr14_79924736     AKia    T    C        0      0        2 
  14  chr14_79924736     AOna    T    C        0      0        2 
  14  chr14_79924736     ASom    T    C        0      0        2 
  14  chr14_79924736     HCab    T    C        0      0        2 
  14  chr14_79924736     HPrz    T    C        0      0        2 
  14  chr14_79924736     ZBoe    T    C        0      0        2 
  14  chr14_79924736     ZGre    T    C        0      0        2 
  14  chr14_79924736     ZHar    T    C        1      2        2 
  14  chr14_79924736   Sample    T    C        0      0        2 
  14  chr14_79926073     AAsi    C    T        0      0        2 
  14  chr14_79926073     AKia    C    T        0      0        2 
  14  chr14_79926073     AOna    C    T        0      0        2 
  14  chr14_79926073     ASom    C    T        0      0        2 
  14  chr14_79926073     HCab    C    T        1      2        2 
  14  chr14_79926073     HPrz    C    T        1      2        2 
  14  chr14_79926073     ZBoe    C    T        0      0        2 
  14  chr14_79926073     ZGre    C    T        0      0        2 
  14  chr14_79926073     ZHar    C    T        0      0        2 
  14  chr14_79926073   Sample    C    T        0      0        2 
  14  chr14_79934513     AAsi    G    A      0.5      1        2 
  14  chr14_79934513     AKia    G    A        0      0        2 
  14  chr14_79934513     AOna    G    A        0      0        2 
  14  chr14_79934513     ASom    G    A        0      0        2 
  14  chr14_79934513     HCab    G    A        0      0        2 
  14  chr14_79934513     HPrz    G    A        0      0        2 
  14  chr14_79934513     ZBoe    G    A        0      0        2 
  14  chr14_79934513     ZGre    G    A        0      0        2 
  14  chr14_79934513     ZHar    G    A        0      0        2 
  14  chr14_79934513   Sample    G    A        1      2        2 
  14  chr14_79952536     AAsi    G    C        1      2        2 
  14  chr14_79952536     AKia    G    C        0      0        2 
  14  chr14_79952536     AOna    G    C        0      0        2 
  14  chr14_79952536     ASom    G    C        1      2        2 
  14  chr14_79952536     HCab    G    C        0      0        2 
  14  chr14_79952536     HPrz    G    C        0      0        2 
  14  chr14_79952536     ZBoe    G    C        0      0        2 
  14  chr14_79952536     ZGre    G    C        0      0        2 
  14  chr14_79952536     ZHar    G    C        0      0        2 
  14  chr14_79952536   Sample    G    C        1      2        2 
  14  chr14_79957127     AAsi    G    C        0      0        2 
  14  chr14_79957127     AKia    G    C        1      2        2 
  14  chr14_79957127     AOna    G    C        0      0        2 
  14  chr14_79957127     ASom    G    C        0      0        2 
  14  chr14_79957127     HCab    G    C        0      0        2 
  14  chr14_79957127     HPrz    G    C        0      0        2 
  14  chr14_79957127     ZBoe    G    C        0      0        2 
  14  chr14_79957127     ZGre    G    C        0      0        2 
  14  chr14_79957127     ZHar    G    C        0      0        2 
  14  chr14_79957127   Sample    G    C        0      0        2 
  14  chr14_79963948     AAsi    C    T        0      0        2 
  14  chr14_79963948     AKia    C    T        1      2        2 
  14  chr14_79963948     AOna    C    T        0      0        2 
  14  chr14_79963948     ASom    C    T        0      0        2 
  14  chr14_79963948     HCab    C    T        0      0        2 
  14  chr14_79963948     HPrz    C    T        0      0        2 
  14  chr14_79963948     ZBoe    C    T        0      0        2 
  14  chr14_79963948     ZGre    C    T        0      0        2 
  14  chr14_79963948     ZHar    C    T        0      0        2 
  14  chr14_79963948   Sample    C    T        0      0        2 
  14  chr14_79966069     AAsi    A    G        0      0        2 
  14  chr14_79966069     AKia    A    G        0      0        2 
  14  chr14_79966069     AOna    A    G        0      0        2 
  14  chr14_79966069     ASom    A    G        0      0        2 
  14  chr14_79966069     HCab    A    G        1      2        2 
  14  chr14_79966069     HPrz    A    G        1      2        2 
  14  chr14_79966069     ZBoe    A    G        0      0        2 
  14  chr14_79966069     ZGre    A    G        0      0        2 
  14  chr14_79966069     ZHar    A    G        0      0        2 
  14  chr14_79966069   Sample    A    G        0      0        2 
  14  chr14_79973119     AAsi    A    G        0      0        2 
  14  chr14_79973119     AKia    A    G        0      0        2 
  14  chr14_79973119     AOna    A    G        0      0        2 
  14  chr14_79973119     ASom    A    G        0      0        2 
  14  chr14_79973119     HCab    A    G        0      0        2 
  14  chr14_79973119     HPrz    A    G        0      0        2 
  14  chr14_79973119     ZBoe    A    G        0      0        2 
  14  chr14_79973119     ZGre    A    G        0      0        2 
  14  chr14_79973119     ZHar    A    G      0.5      1        2 
  14  chr14_79973119   Sample    A    G        0      0        2 
  14  chr14_79978517     AAsi    C    T        0      0        2 
  14  chr14_79978517     AKia    C    T        0      0        2 
  14  chr14_79978517     AOna    C    T        0      0        2 
  14  chr14_79978517     ASom    C    T        0      0        2 
  14  chr14_79978517     HCab    C    T        0      0        2 
  14  chr14_79978517     HPrz    C    T        0      0        2 
  14  chr14_79978517     ZBoe    C    T        0      0        2 
  14  chr14_79978517     ZGre    C    T        1      2        2 
  14  chr14_79978517     ZHar    C    T        0      0        2 
  14  chr14_79978517   Sample    C    T        0      0        2 
  14  chr14_79978760     AAsi    A    G        0      0        2 
  14  chr14_79978760     AKia    A    G        0      0        2 
  14  chr14_79978760     AOna    A    G        0      0        2 
  14  chr14_79978760     ASom    A    G        0      0        2 
  14  chr14_79978760     HCab    A    G        0      0        2 
  14  chr14_79978760     HPrz    A    G        0      0        2 
  14  chr14_79978760     ZBoe    A    G        0      0        2 
  14  chr14_79978760     ZGre    A    G        0      0        2 
  14  chr14_79978760     ZHar    A    G        1      2        2 
  14  chr14_79978760   Sample    A    G        0      0        2 
  14  chr14_79983670     AAsi    T    C        1      2        2 
  14  chr14_79983670     AKia    T    C        0      0        2 
  14  chr14_79983670     AOna    T    C        0      0        2 
  14  chr14_79983670     ASom    T    C        1      2        2 
  14  chr14_79983670     HCab    T    C        1      2        2 
  14  chr14_79983670     HPrz    T    C        1      2        2 
  14  chr14_79983670     ZBoe    T    C        0      0        2 
  14  chr14_79983670     ZGre    T    C        0      0        2 
  14  chr14_79983670     ZHar    T    C        0      0        2 
  14  chr14_79983670   Sample    T    C        1      2        2 
  14  chr14_79985240     AAsi    T    C        0      0        2 
  14  chr14_79985240     AKia    T    C        0      0        2 
  14  chr14_79985240     AOna    T    C        0      0        2 
  14  chr14_79985240     ASom    T    C        0      0        2 
  14  chr14_79985240     HCab    T    C        0      0        2 
  14  chr14_79985240     HPrz    T    C      0.5      1        2 
  14  chr14_79985240     ZBoe    T    C        0      0        2 
  14  chr14_79985240     ZGre    T    C        0      0        2 
  14  chr14_79985240     ZHar    T    C        0      0        2 
  14  chr14_79985240   Sample    T    C        0      0        2 
  14  chr14_79986108     AAsi    A    C        0      0        2 
  14  chr14_79986108     AKia    A    C        0      0        2 
  14  chr14_79986108     AOna    A    C        0      0        2 
  14  chr14_79986108     ASom    A    C        0      0        2 
  14  chr14_79986108     HCab    A    C        1      2        2 
  14  chr14_79986108     HPrz    A    C        1      2        2 
  14  chr14_79986108     ZBoe    A    C        0      0        2 
  14  chr14_79986108     ZGre    A    C        0      0        2 
  14  chr14_79986108     ZHar    A    C        0      0        2 
  14  chr14_79986108   Sample    A    C        0      0        2 
  14  chr14_79990215     AAsi    A    G        0      0        2 
  14  chr14_79990215     AKia    A    G        0      0        2 
  14  chr14_79990215     AOna    A    G        0      0        2 
  14  chr14_79990215     ASom    A    G        0      0        2 
  14  chr14_79990215     HCab    A    G        0      0        2 
  14  chr14_79990215     HPrz    A    G        0      0        2 
  14  chr14_79990215     ZBoe    A    G        0      0        2 
  14  chr14_79990215     ZGre    A    G      0.5      1        2 
  14  chr14_79990215     ZHar    A    G        0      0        2 
  14  chr14_79990215   Sample    A    G        0      0        2 
  14  chr14_79996403     AAsi    C    T        0      0        2 
  14  chr14_79996403     AKia    C    T        0      0        2 
  14  chr14_79996403     AOna    C    T        0      0        2 
  14  chr14_79996403     ASom    C    T        0      0        2 
  14  chr14_79996403     HCab    C    T        0      0        2 
  14  chr14_79996403     HPrz    C    T      0.5      1        2 
  14  chr14_79996403     ZBoe    C    T        0      0        2 
  14  chr14_79996403     ZGre    C    T        0      0        2 
  14  chr14_79996403     ZHar    C    T        0      0        2 
  14  chr14_79996403   Sample    C    T        0      0        2 
  14  chr14_79997055     AAsi    G    C        0      0        2 
  14  chr14_79997055     AKia    G    C        0      0        2 
  14  chr14_79997055     AOna    G    C      0.5      1        2 
  14  chr14_79997055     ASom    G    C        0      0        2 
  14  chr14_79997055     HCab    G    C        0      0        2 
  14  chr14_79997055     HPrz    G    C        0      0        2 
  14  chr14_79997055     ZBoe    G    C        0      0        2 
  14  chr14_79997055     ZGre    G    C        0      0        2 
  14  chr14_79997055     ZHar    G    C        0      0        2 
  14  chr14_79997055   Sample    G    C        0      0        2 
  14  chr14_80022425     AAsi    C    G        0      0        2 
  14  chr14_80022425     AKia    C    G        0      0        2 
  14  chr14_80022425     AOna    C    G        0      0        2 
  14  chr14_80022425     ASom    C    G        0      0        2 
  14  chr14_80022425     HCab    C    G        1      2        2 
  14  chr14_80022425     HPrz    C    G        1      2        2 
  14  chr14_80022425     ZBoe    C    G        0      0        2 
  14  chr14_80022425     ZGre    C    G        0      0        2 
  14  chr14_80022425     ZHar    C    G        0      0        2 
  14  chr14_80022425   Sample    C    G        0      0        2 
  14  chr14_80028658     AAsi    C    G        0      0        2 
  14  chr14_80028658     AKia    C    G        0      0        2 
  14  chr14_80028658     AOna    C    G        0      0        2 
  14  chr14_80028658     ASom    C    G      0.5      1        2 
  14  chr14_80028658     HCab    C    G        0      0        2 
  14  chr14_80028658     HPrz    C    G        0      0        2 
  14  chr14_80028658     ZBoe    C    G        0      0        2 
  14  chr14_80028658     ZGre    C    G        0      0        2 
  14  chr14_80028658     ZHar    C    G        0      0        2 
  14  chr14_80028658   Sample    C    G        0      0        2 
  14  chr14_80029046     AAsi    T    G        0      0        2 
  14  chr14_80029046     AKia    T    G        0      0        2 
  14  chr14_80029046     AOna    T    G        0      0        2 
  14  chr14_80029046     ASom    T    G        0      0        2 
  14  chr14_80029046     HCab    T    G        0      0        2 
  14  chr14_80029046     HPrz    T    G        0      0        2 
  14  chr14_80029046     ZBoe    T    G        0      0        2 
  14  chr14_80029046     ZGre    T    G        0      0        2 
  14  chr14_80029046     ZHar    T    G      0.5      1        2 
  14  chr14_80029046   Sample    T    G        0      0        2 
  14  chr14_80036610     AAsi    C    T        1      2        2 
  14  chr14_80036610     AKia    C    T        0      0        2 
  14  chr14_80036610     AOna    C    T        0      0        2 
  14  chr14_80036610     ASom    C    T        0      0        2 
  14  chr14_80036610     HCab    C    T        0      0        2 
  14  chr14_80036610     HPrz    C    T        0      0        2 
  14  chr14_80036610     ZBoe    C    T        0      0        2 
  14  chr14_80036610     ZGre    C    T        0      0        2 
  14  chr14_80036610     ZHar    C    T        0      0        2 
  14  chr14_80036610   Sample    C    T        1      2        2 
  14  chr14_80039174     AAsi    C    A        0      0        2 
  14  chr14_80039174     AKia    C    A        0      0        2 
  14  chr14_80039174     AOna    C    A        1      2        2 
  14  chr14_80039174     ASom    C    A        0      0        2 
  14  chr14_80039174     HCab    C    A        0      0        2 
  14  chr14_80039174     HPrz    C    A        0      0        2 
  14  chr14_80039174     ZBoe    C    A        0      0        2 
  14  chr14_80039174     ZGre    C    A        0      0        2 
  14  chr14_80039174     ZHar    C    A        0      0        2 
  14  chr14_80039174   Sample    C    A        0      0        2 
  14  chr14_80051745     AAsi    A    T        0      0        2 
  14  chr14_80051745     AKia    A    T        0      0        2 
  14  chr14_80051745     AOna    A    T        0      0        2 
  14  chr14_80051745     ASom    A    T        0      0        2 
  14  chr14_80051745     HCab    A    T        0      0        2 
  14  chr14_80051745     HPrz    A    T      0.5      1        2 
  14  chr14_80051745     ZBoe    A    T        0      0        2 
  14  chr14_80051745     ZGre    A    T        0      0        2 
  14  chr14_80051745     ZHar    A    T        0      0        2 
  14  chr14_80051745   Sample    A    T        0      0        2 
  14  chr14_80051816     AAsi    C    G        0      0        2 
  14  chr14_80051816     AKia    C    G        0      0        2 
  14  chr14_80051816     AOna    C    G        0      0        2 
  14  chr14_80051816     ASom    C    G        0      0        2 
  14  chr14_80051816     HCab    C    G        1      2        2 
  14  chr14_80051816     HPrz    C    G        1      2        2 
  14  chr14_80051816     ZBoe    C    G        0      0        2 
  14  chr14_80051816     ZGre    C    G        0      0        2 
  14  chr14_80051816     ZHar    C    G        0      0        2 
  14  chr14_80051816   Sample    C    G        0      0        2 
  14  chr14_80059283     AAsi    C    T        0      0        2 
  14  chr14_80059283     AKia    C    T        0      0        2 
  14  chr14_80059283     AOna    C    T        0      0        2 
  14  chr14_80059283     ASom    C    T      0.5      1        2 
  14  chr14_80059283     HCab    C    T        0      0        2 
  14  chr14_80059283     HPrz    C    T        0      0        2 
  14  chr14_80059283     ZBoe    C    T        0      0        2 
  14  chr14_80059283     ZGre    C    T        0      0        2 
  14  chr14_80059283     ZHar    C    T        0      0        2 
  14  chr14_80059283   Sample    C    T        0      0        2 
  14  chr14_80063404     AAsi    C    G        0      0        2 
  14  chr14_80063404     AKia    C    G        0      0        2 
  14  chr14_80063404     AOna    C    G        0      0        2 
  14  chr14_80063404     ASom    C    G        0      0        2 
  14  chr14_80063404     HCab    C    G        0      0        2 
  14  chr14_80063404     HPrz    C    G        0      0        2 
  14  chr14_80063404     ZBoe    C    G      0.5      1        2 
  14  chr14_80063404     ZGre    C    G        0      0        2 
  14  chr14_80063404     ZHar    C    G        0      0        2 
  14  chr14_80063404   Sample    C    G        0      0        2 
  14  chr14_80063774     AAsi    G    A        0      0        2 
  14  chr14_80063774     AKia    G    A        0      0        2 
  14  chr14_80063774     AOna    G    A        0      0        2 
  14  chr14_80063774     ASom    G    A        0      0        2 
  14  chr14_80063774     HCab    G    A        1      2        2 
  14  chr14_80063774     HPrz    G    A        1      2        2 
  14  chr14_80063774     ZBoe    G    A        0      0        2 
  14  chr14_80063774     ZGre    G    A        0      0        2 
  14  chr14_80063774     ZHar    G    A        0      0        2 
  14  chr14_80063774   Sample    G    A        0      0        2 
  14  chr14_80065517     AAsi    T    C        0      0        2 
  14  chr14_80065517     AKia    T    C        1      2        2 
  14  chr14_80065517     AOna    T    C        1      2        2 
  14  chr14_80065517     ASom    T    C        0      0        2 
  14  chr14_80065517     HCab    T    C        0      0        2 
  14  chr14_80065517     HPrz    T    C        0      0        2 
  14  chr14_80065517     ZBoe    T    C        0      0        2 
  14  chr14_80065517     ZGre    T    C        0      0        2 
  14  chr14_80065517     ZHar    T    C        0      0        2 
  14  chr14_80065517   Sample    T    C        0      0        2 
  14  chr14_80066932     AAsi    C    T        0      0        2 
  14  chr14_80066932     AKia    C    T        0      0        2 
  14  chr14_80066932     AOna    C    T      0.5      1        2 
  14  chr14_80066932     ASom    C    T        0      0        2 
  14  chr14_80066932     HCab    C    T        0      0        2 
  14  chr14_80066932     HPrz    C    T        0      0        2 
  14  chr14_80066932     ZBoe    C    T        0      0        2 
  14  chr14_80066932     ZGre    C    T        0      0        2 
  14  chr14_80066932     ZHar    C    T        0      0        2 
  14  chr14_80066932   Sample    C    T        0      0        2 
  14  chr14_80068537     AAsi    T    C        0      0        2 
  14  chr14_80068537     AKia    T    C        0      0        2 
  14  chr14_80068537     AOna    T    C        0      0        2 
  14  chr14_80068537     ASom    T    C        0      0        2 
  14  chr14_80068537     HCab    T    C        0      0        2 
  14  chr14_80068537     HPrz    T    C        0      0        2 
  14  chr14_80068537     ZBoe    T    C        0      0        2 
  14  chr14_80068537     ZGre    T    C        0      0        2 
  14  chr14_80068537     ZHar    T    C      0.5      1        2 
  14  chr14_80068537   Sample    T    C        0      0        2 
  14  chr14_80069083     AAsi    C    T        0      0        2 
  14  chr14_80069083     AKia    C    T      0.5      1        2 
  14  chr14_80069083     AOna    C    T        0      0        2 
  14  chr14_80069083     ASom    C    T        0      0        2 
  14  chr14_80069083     HCab    C    T        0      0        2 
  14  chr14_80069083     HPrz    C    T        0      0        2 
  14  chr14_80069083     ZBoe    C    T        0      0        2 
  14  chr14_80069083     ZGre    C    T        0      0        2 
  14  chr14_80069083     ZHar    C    T        0      0        2 
  14  chr14_80069083   Sample    C    T        0      0        2 
  14  chr14_80072910     AAsi    G    A        0      0        2 
  14  chr14_80072910     AKia    G    A        0      0        2 
  14  chr14_80072910     AOna    G    A        0      0        2 
  14  chr14_80072910     ASom    G    A        0      0        2 
  14  chr14_80072910     HCab    G    A        1      2        2 
  14  chr14_80072910     HPrz    G    A        1      2        2 
  14  chr14_80072910     ZBoe    G    A        0      0        2 
  14  chr14_80072910     ZGre    G    A        0      0        2 
  14  chr14_80072910     ZHar    G    A        0      0        2 
  14  chr14_80072910   Sample    G    A        0      0        2 
  14  chr14_80082237     AAsi    G    A        0      0        2 
  14  chr14_80082237     AKia    G    A      0.5      1        2 
  14  chr14_80082237     AOna    G    A        0      0        2 
  14  chr14_80082237     ASom    G    A        0      0        2 
  14  chr14_80082237     HCab    G    A        0      0        2 
  14  chr14_80082237     HPrz    G    A        0      0        2 
  14  chr14_80082237     ZBoe    G    A        0      0        2 
  14  chr14_80082237     ZGre    G    A        0      0        2 
  14  chr14_80082237     ZHar    G    A        0      0        2 
  14  chr14_80082237   Sample    G    A        0      0        2 
  14  chr14_80083485     AAsi    T    C        0      0        2 
  14  chr14_80083485     AKia    T    C        0      0        2 
  14  chr14_80083485     AOna    T    C        0      0        2 
  14  chr14_80083485     ASom    T    C      0.5      1        2 
  14  chr14_80083485     HCab    T    C        1      2        2 
  14  chr14_80083485     HPrz    T    C        1      2        2 
  14  chr14_80083485     ZBoe    T    C        0      0        2 
  14  chr14_80083485     ZGre    T    C        0      0        2 
  14  chr14_80083485     ZHar    T    C        0      0        2 
  14  chr14_80083485   Sample    T    C        1      2        2 
  14  chr14_80092337     AAsi    C    T        0      0        2 
  14  chr14_80092337     AKia    C    T        0      0        2 
  14  chr14_80092337     AOna    C    T        0      0        2 
  14  chr14_80092337     ASom    C    T        1      2        2 
  14  chr14_80092337     HCab    C    T        0      0        2 
  14  chr14_80092337     HPrz    C    T        0      0        2 
  14  chr14_80092337     ZBoe    C    T        0      0        2 
  14  chr14_80092337     ZGre    C    T        0      0        2 
  14  chr14_80092337     ZHar    C    T        0      0        2 
  14  chr14_80092337   Sample    C    T        0      0        2 
  14  chr14_80094913     AAsi    C    T        0      0        2 
  14  chr14_80094913     AKia    C    T        1      2        2 
  14  chr14_80094913     AOna    C    T        1      2        2 
  14  chr14_80094913     ASom    C    T        0      0        2 
  14  chr14_80094913     HCab    C    T        0      0        2 
  14  chr14_80094913     HPrz    C    T        0      0        2 
  14  chr14_80094913     ZBoe    C    T        0      0        2 
  14  chr14_80094913     ZGre    C    T        0      0        2 
  14  chr14_80094913     ZHar    C    T        0      0        2 
  14  chr14_80094913   Sample    C    T        0      0        2 
  14  chr14_80095640     AAsi    T    A        0      0        2 
  14  chr14_80095640     AKia    T    A        0      0        2 
  14  chr14_80095640     AOna    T    A        0      0        2 
  14  chr14_80095640     ASom    T    A        0      0        2 
  14  chr14_80095640     HCab    T    A        1      2        2 
  14  chr14_80095640     HPrz    T    A        1      2        2 
  14  chr14_80095640     ZBoe    T    A        0      0        2 
  14  chr14_80095640     ZGre    T    A        0      0        2 
  14  chr14_80095640     ZHar    T    A        0      0        2 
  14  chr14_80095640   Sample    T    A        0      0        2 
  14  chr14_80101470     AAsi    T    C        0      0        2 
  14  chr14_80101470     AKia    T    C        0      0        2 
  14  chr14_80101470     AOna    T    C        0      0        2 
  14  chr14_80101470     ASom    T    C        0      0        2 
  14  chr14_80101470     HCab    T    C        0      0        2 
  14  chr14_80101470     HPrz    T    C        0      0        2 
  14  chr14_80101470     ZBoe    T    C        1      2        2 
  14  chr14_80101470     ZGre    T    C        1      2        2 
  14  chr14_80101470     ZHar    T    C        1      2        2 
  14  chr14_80101470   Sample    T    C        0      0        2 
  14  chr14_80111743     AAsi    A    G        0      0        2 
  14  chr14_80111743     AKia    A    G        0      0        2 
  14  chr14_80111743     AOna    A    G        0      0        2 
  14  chr14_80111743     ASom    A    G        0      0        2 
  14  chr14_80111743     HCab    A    G        1      2        2 
  14  chr14_80111743     HPrz    A    G        1      2        2 
  14  chr14_80111743     ZBoe    A    G        0      0        2 
  14  chr14_80111743     ZGre    A    G        0      0        2 
  14  chr14_80111743     ZHar    A    G        0      0        2 
  14  chr14_80111743   Sample    A    G        0      0        2 
  14  chr14_80118020     AAsi    A    G        0      0        2 
  14  chr14_80118020     AKia    A    G        0      0        2 
  14  chr14_80118020     AOna    A    G      0.5      1        2 
  14  chr14_80118020     ASom    A    G        0      0        2 
  14  chr14_80118020     HCab    A    G        0      0        2 
  14  chr14_80118020     HPrz    A    G        0      0        2 
  14  chr14_80118020     ZBoe    A    G        0      0        2 
  14  chr14_80118020     ZGre    A    G        0      0        2 
  14  chr14_80118020     ZHar    A    G        0      0        2 
  14  chr14_80118020   Sample    A    G        0      0        2 
  14  chr14_80120666     AAsi    G    C        0      0        2 
  14  chr14_80120666     AKia    G    C        0      0        2 
  14  chr14_80120666     AOna    G    C        0      0        2 
  14  chr14_80120666     ASom    G    C        0      0        2 
  14  chr14_80120666     HCab    G    C        1      2        2 
  14  chr14_80120666     HPrz    G    C        1      2        2 
  14  chr14_80120666     ZBoe    G    C        0      0        2 
  14  chr14_80120666     ZGre    G    C        0      0        2 
  14  chr14_80120666     ZHar    G    C        0      0        2 
  14  chr14_80120666   Sample    G    C        0      0        2 
  14  chr14_80129861     AAsi    G    C        0      0        2 
  14  chr14_80129861     AKia    G    C        0      0        2 
  14  chr14_80129861     AOna    G    C        0      0        2 
  14  chr14_80129861     ASom    G    C        0      0        2 
  14  chr14_80129861     HCab    G    C        0      0        2 
  14  chr14_80129861     HPrz    G    C        0      0        2 
  14  chr14_80129861     ZBoe    G    C        0      0        2 
  14  chr14_80129861     ZGre    G    C        0      0        2 
  14  chr14_80129861     ZHar    G    C        1      2        2 
  14  chr14_80129861   Sample    G    C        0      0        2 
  14  chr14_80130239     AAsi    T    C        0      0        2 
  14  chr14_80130239     AKia    T    C        0      0        2 
  14  chr14_80130239     AOna    T    C        0      0        2 
  14  chr14_80130239     ASom    T    C        0      0        2 
  14  chr14_80130239     HCab    T    C        0      0        2 
  14  chr14_80130239     HPrz    T    C        0      0        2 
  14  chr14_80130239     ZBoe    T    C        0      0        2 
  14  chr14_80130239     ZGre    T    C        0      0        2 
  14  chr14_80130239     ZHar    T    C        1      2        2 
  14  chr14_80130239   Sample    T    C        0      0        2 
  14  chr14_80134650     AAsi    T    C        0      0        2 
  14  chr14_80134650     AKia    T    C        0      0        2 
  14  chr14_80134650     AOna    T    C        0      0        2 
  14  chr14_80134650     ASom    T    C        0      0        2 
  14  chr14_80134650     HCab    T    C        0      0        2 
  14  chr14_80134650     HPrz    T    C      0.5      1        2 
  14  chr14_80134650     ZBoe    T    C        0      0        2 
  14  chr14_80134650     ZGre    T    C        0      0        2 
  14  chr14_80134650     ZHar    T    C        0      0        2 
  14  chr14_80134650   Sample    T    C        0      0        2 
  14  chr14_80146235     AAsi    C    T        0      0        2 
  14  chr14_80146235     AKia    C    T        0      0        2 
  14  chr14_80146235     AOna    C    T        0      0        2 
  14  chr14_80146235     ASom    C    T        0      0        2 
  14  chr14_80146235     HCab    C    T        0      0        2 
  14  chr14_80146235     HPrz    C    T      0.5      1        2 
  14  chr14_80146235     ZBoe    C    T        0      0        2 
  14  chr14_80146235     ZGre    C    T        0      0        2 
  14  chr14_80146235     ZHar    C    T        0      0        2 
  14  chr14_80146235   Sample    C    T        0      0        2 
  14  chr14_80147628     AAsi    T    C        0      0        2 
  14  chr14_80147628     AKia    T    C        0      0        2 
  14  chr14_80147628     AOna    T    C        0      0        2 
  14  chr14_80147628     ASom    T    C        0      0        2 
  14  chr14_80147628     HCab    T    C        1      2        2 
  14  chr14_80147628     HPrz    T    C        0      0        2 
  14  chr14_80147628     ZBoe    T    C        0      0        2 
  14  chr14_80147628     ZGre    T    C        0      0        2 
  14  chr14_80147628     ZHar    T    C        0      0        2 
  14  chr14_80147628   Sample    T    C        0      0        2 
  14  chr14_80147815     AAsi    C    T        0      0        2 
  14  chr14_80147815     AKia    C    T        0      0        2 
  14  chr14_80147815     AOna    C    T        0      0        2 
  14  chr14_80147815     ASom    C    T        0      0        2 
  14  chr14_80147815     HCab    C    T        1      2        2 
  14  chr14_80147815     HPrz    C    T        1      2        2 
  14  chr14_80147815     ZBoe    C    T        0      0        2 
  14  chr14_80147815     ZGre    C    T        0      0        2 
  14  chr14_80147815     ZHar    C    T        0      0        2 
  14  chr14_80147815   Sample    C    T        0      0        2 
  14  chr14_80150313     AAsi    A    G        0      0        2 
  14  chr14_80150313     AKia    A    G        0      0        2 
  14  chr14_80150313     AOna    A    G        0      0        2 
  14  chr14_80150313     ASom    A    G        0      0        2 
  14  chr14_80150313     HCab    A    G        0      0        2 
  14  chr14_80150313     HPrz    A    G        0      0        2 
  14  chr14_80150313     ZBoe    A    G        0      0        2 
  14  chr14_80150313     ZGre    A    G      0.5      1        2 
  14  chr14_80150313     ZHar    A    G        0      0        2 
  14  chr14_80150313   Sample    A    G        0      0        2 
  14  chr14_80159148     AAsi    T    C        0      0        2 
  14  chr14_80159148     AKia    T    C        0      0        2 
  14  chr14_80159148     AOna    T    C        0      0        2 
  14  chr14_80159148     ASom    T    C        0      0        2 
  14  chr14_80159148     HCab    T    C        0      0        2 
  14  chr14_80159148     HPrz    T    C      0.5      1        2 
  14  chr14_80159148     ZBoe    T    C        0      0        2 
  14  chr14_80159148     ZGre    T    C        0      0        2 
  14  chr14_80159148     ZHar    T    C        0      0        2 
  14  chr14_80159148   Sample    T    C        0      0        2 
  14  chr14_80161090     AAsi    C    G        0      0        2 
  14  chr14_80161090     AKia    C    G        0      0        2 
  14  chr14_80161090     AOna    C    G        0      0        2 
  14  chr14_80161090     ASom    C    G        0      0        2 
  14  chr14_80161090     HCab    C    G        0      0        2 
  14  chr14_80161090     HPrz    C    G      0.5      1        2 
  14  chr14_80161090     ZBoe    C    G        0      0        2 
  14  chr14_80161090     ZGre    C    G        0      0        2 
  14  chr14_80161090     ZHar    C    G        0      0        2 
  14  chr14_80161090   Sample    C    G        0      0        2 
  14  chr14_80171373     AAsi    T    C        0      0        2 
  14  chr14_80171373     AKia    T    C      0.5      1        2 
  14  chr14_80171373     AOna    T    C        0      0        2 
  14  chr14_80171373     ASom    T    C        0      0        2 
  14  chr14_80171373     HCab    T    C        0      0        2 
  14  chr14_80171373     HPrz    T    C        0      0        2 
  14  chr14_80171373     ZBoe    T    C        0      0        2 
  14  chr14_80171373     ZGre    T    C        0      0        2 
  14  chr14_80171373     ZHar    T    C        0      0        2 
  14  chr14_80171373   Sample    T    C        0      0        2 
  14  chr14_80180740     AAsi    C    T        0      0        2 
  14  chr14_80180740     AKia    C    T        1      2        2 
  14  chr14_80180740     AOna    C    T      0.5      1        2 
  14  chr14_80180740     ASom    C    T        0      0        2 
  14  chr14_80180740     HCab    C    T        0      0        2 
  14  chr14_80180740     HPrz    C    T        0      0        2 
  14  chr14_80180740     ZBoe    C    T        0      0        2 
  14  chr14_80180740     ZGre    C    T        0      0        2 
  14  chr14_80180740     ZHar    C    T        0      0        2 
  14  chr14_80180740   Sample    C    T        0      0        2 
  14  chr14_80184491     AAsi    A    G        0      0        2 
  14  chr14_80184491     AKia    A    G        0      0        2 
  14  chr14_80184491     AOna    A    G        0      0        2 
  14  chr14_80184491     ASom    A    G        0      0        2 
  14  chr14_80184491     HCab    A    G        0      0        2 
  14  chr14_80184491     HPrz    A    G        0      0        2 
  14  chr14_80184491     ZBoe    A    G        0      0        2 
  14  chr14_80184491     ZGre    A    G        0      0        2 
  14  chr14_80184491     ZHar    A    G      0.5      1        2 
  14  chr14_80184491   Sample    A    G        0      0        2 
  14  chr14_80186759     AAsi    T    C        0      0        2 
  14  chr14_80186759     AKia    T    C        1      2        2 
  14  chr14_80186759     AOna    T    C      0.5      1        2 
  14  chr14_80186759     ASom    T    C        0      0        2 
  14  chr14_80186759     HCab    T    C        0      0        2 
  14  chr14_80186759     HPrz    T    C        0      0        2 
  14  chr14_80186759     ZBoe    T    C        0      0        2 
  14  chr14_80186759     ZGre    T    C        0      0        2 
  14  chr14_80186759     ZHar    T    C        0      0        2 
  14  chr14_80186759   Sample    T    C        0      0        2 
  14  chr14_80186840     AAsi    C    T        0      0        2 
  14  chr14_80186840     AKia    C    T        0      0        2 
  14  chr14_80186840     AOna    C    T      0.5      1        2 
  14  chr14_80186840     ASom    C    T        0      0        2 
  14  chr14_80186840     HCab    C    T        0      0        2 
  14  chr14_80186840     HPrz    C    T        0      0        2 
  14  chr14_80186840     ZBoe    C    T        0      0        2 
  14  chr14_80186840     ZGre    C    T        0      0        2 
  14  chr14_80186840     ZHar    C    T        0      0        2 
  14  chr14_80186840   Sample    C    T        0      0        2 
  14  chr14_80189629     AAsi    C    A        0      0        2 
  14  chr14_80189629     AKia    C    A        1      2        2 
  14  chr14_80189629     AOna    C    A      0.5      1        2 
  14  chr14_80189629     ASom    C    A        0      0        2 
  14  chr14_80189629     HCab    C    A        0      0        2 
  14  chr14_80189629     HPrz    C    A        0      0        2 
  14  chr14_80189629     ZBoe    C    A        0      0        2 
  14  chr14_80189629     ZGre    C    A        0      0        2 
  14  chr14_80189629     ZHar    C    A        0      0        2 
  14  chr14_80189629   Sample    C    A        0      0        2 
  14  chr14_80194149     AAsi    C    G        0      0        2 
  14  chr14_80194149     AKia    C    G      0.5      1        2 
  14  chr14_80194149     AOna    C    G        0      0        2 
  14  chr14_80194149     ASom    C    G        0      0        2 
  14  chr14_80194149     HCab    C    G        0      0        2 
  14  chr14_80194149     HPrz    C    G        0      0        2 
  14  chr14_80194149     ZBoe    C    G        0      0        2 
  14  chr14_80194149     ZGre    C    G        0      0        2 
  14  chr14_80194149     ZHar    C    G        0      0        2 
  14  chr14_80194149   Sample    C    G        0      0        2 
  14  chr14_80194480     AAsi    G    A        0      0        2 
  14  chr14_80194480     AKia    G    A        0      0        2 
  14  chr14_80194480     AOna    G    A        0      0        2 
  14  chr14_80194480     ASom    G    A        0      0        2 
  14  chr14_80194480     HCab    G    A        1      2        2 
  14  chr14_80194480     HPrz    G    A        1      2        2 
  14  chr14_80194480     ZBoe    G    A        0      0        2 
  14  chr14_80194480     ZGre    G    A        0      0        2 
  14  chr14_80194480     ZHar    G    A        0      0        2 
  14  chr14_80194480   Sample    G    A        0      0        2 
  14  chr14_80214925     AAsi    A    G        0      0        2 
  14  chr14_80214925     AKia    A    G        0      0        2 
  14  chr14_80214925     AOna    A    G        0      0        2 
  14  chr14_80214925     ASom    A    G        0      0        2 
  14  chr14_80214925     HCab    A    G        1      2        2 
  14  chr14_80214925     HPrz    A    G        1      2        2 
  14  chr14_80214925     ZBoe    A    G        0      0        2 
  14  chr14_80214925     ZGre    A    G      0.5      1        2 
  14  chr14_80214925     ZHar    A    G        0      0        2 
  14  chr14_80214925   Sample    A    G        0      0        2 
  14  chr14_80229825     AAsi    C    T        0      0        2 
  14  chr14_80229825     AKia    C    T        1      2        2 
  14  chr14_80229825     AOna    C    T        1      2        2 
  14  chr14_80229825     ASom    C    T        0      0        2 
  14  chr14_80229825     HCab    C    T        0      0        2 
  14  chr14_80229825     HPrz    C    T        0      0        2 
  14  chr14_80229825     ZBoe    C    T        0      0        2 
  14  chr14_80229825     ZGre    C    T        0      0        2 
  14  chr14_80229825     ZHar    C    T        0      0        2 
  14  chr14_80229825   Sample    C    T        0      0        2 
  14  chr14_80232958     AAsi    G    C        0      0        2 
  14  chr14_80232958     AKia    G    C        1      2        2 
  14  chr14_80232958     AOna    G    C        1      2        2 
  14  chr14_80232958     ASom    G    C        0      0        2 
  14  chr14_80232958     HCab    G    C        0      0        2 
  14  chr14_80232958     HPrz    G    C        0      0        2 
  14  chr14_80232958     ZBoe    G    C        0      0        2 
  14  chr14_80232958     ZGre    G    C        0      0        2 
  14  chr14_80232958     ZHar    G    C        0      0        2 
  14  chr14_80232958   Sample    G    C        0      0        2 
  14  chr14_80243526     AAsi    C    G        0      0        2 
  14  chr14_80243526     AKia    C    G        0      0        2 
  14  chr14_80243526     AOna    C    G        0      0        2 
  14  chr14_80243526     ASom    C    G        0      0        2 
  14  chr14_80243526     HCab    C    G      0.5      1        2 
  14  chr14_80243526     HPrz    C    G      0.5      1        2 
  14  chr14_80243526     ZBoe    C    G        0      0        2 
  14  chr14_80243526     ZGre    C    G        0      0        2 
  14  chr14_80243526     ZHar    C    G        0      0        2 
  14  chr14_80243526   Sample    C    G        0      0        2 
  14  chr14_80244693     AAsi    C    T        0      0        2 
  14  chr14_80244693     AKia    C    T        0      0        2 
  14  chr14_80244693     AOna    C    T        0      0        2 
  14  chr14_80244693     ASom    C    T        0      0        2 
  14  chr14_80244693     HCab    C    T        0      0        2 
  14  chr14_80244693     HPrz    C    T        0      0        2 
  14  chr14_80244693     ZBoe    C    T      0.5      1        2 
  14  chr14_80244693     ZGre    C    T        0      0        2 
  14  chr14_80244693     ZHar    C    T        0      0        2 
  14  chr14_80244693   Sample    C    T        0      0        2 
  14  chr14_80246544     AAsi    G    A        0      0        2 
  14  chr14_80246544     AKia    G    A        0      0        2 
  14  chr14_80246544     AOna    G    A        0      0        2 
  14  chr14_80246544     ASom    G    A        0      0        2 
  14  chr14_80246544     HCab    G    A        0      0        2 
  14  chr14_80246544     HPrz    G    A        0      0        2 
  14  chr14_80246544     ZBoe    G    A      0.5      1        2 
  14  chr14_80246544     ZGre    G    A        0      0        2 
  14  chr14_80246544     ZHar    G    A        0      0        2 
  14  chr14_80246544   Sample    G    A        0      0        2 
  14  chr14_80252552     AAsi    C    A        0      0        2 
  14  chr14_80252552     AKia    C    A        0      0        2 
  14  chr14_80252552     AOna    C    A        0      0        2 
  14  chr14_80252552     ASom    C    A        0      0        2 
  14  chr14_80252552     HCab    C    A        0      0        2 
  14  chr14_80252552     HPrz    C    A        0      0        2 
  14  chr14_80252552     ZBoe    C    A      0.5      1        2 
  14  chr14_80252552     ZGre    C    A        0      0        2 
  14  chr14_80252552     ZHar    C    A        0      0        2 
  14  chr14_80252552   Sample    C    A        0      0        2 
  14  chr14_80254449     AAsi    G    A        0      0        2 
  14  chr14_80254449     AKia    G    A        0      0        2 
  14  chr14_80254449     AOna    G    A        0      0        2 
  14  chr14_80254449     ASom    G    A        0      0        2 
  14  chr14_80254449     HCab    G    A        0      0        2 
  14  chr14_80254449     HPrz    G    A      0.5      1        2 
  14  chr14_80254449     ZBoe    G    A        0      0        2 
  14  chr14_80254449     ZGre    G    A        0      0        2 
  14  chr14_80254449     ZHar    G    A        0      0        2 
  14  chr14_80254449   Sample    G    A        0      0        2 
  14  chr14_80260531     AAsi    T    G        0      0        2 
  14  chr14_80260531     AKia    T    G        0      0        2 
  14  chr14_80260531     AOna    T    G        0      0        2 
  14  chr14_80260531     ASom    T    G        0      0        2 
  14  chr14_80260531     HCab    T    G        0      0        2 
  14  chr14_80260531     HPrz    T    G        0      0        2 
  14  chr14_80260531     ZBoe    T    G      0.5      1        2 
  14  chr14_80260531     ZGre    T    G        0      0        2 
  14  chr14_80260531     ZHar    T    G        0      0        2 
  14  chr14_80260531   Sample    T    G        0      0        2 
  14  chr14_80262929     AAsi    A    T        0      0        2 
  14  chr14_80262929     AKia    A    T        0      0        2 
  14  chr14_80262929     AOna    A    T        0      0        2 
  14  chr14_80262929     ASom    A    T        0      0        2 
  14  chr14_80262929     HCab    A    T        0      0        2 
  14  chr14_80262929     HPrz    A    T        0      0        2 
  14  chr14_80262929     ZBoe    A    T      0.5      1        2 
  14  chr14_80262929     ZGre    A    T        0      0        2 
  14  chr14_80262929     ZHar    A    T        0      0        2 
  14  chr14_80262929   Sample    A    T        0      0        2 
  14  chr14_80263729     AAsi    A    G        0      0        2 
  14  chr14_80263729     AKia    A    G        0      0        2 
  14  chr14_80263729     AOna    A    G        0      0        2 
  14  chr14_80263729     ASom    A    G        0      0        2 
  14  chr14_80263729     HCab    A    G        0      0        2 
  14  chr14_80263729     HPrz    A    G        0      0        2 
  14  chr14_80263729     ZBoe    A    G        0      0        2 
  14  chr14_80263729     ZGre    A    G        0      0        2 
  14  chr14_80263729     ZHar    A    G      0.5      1        2 
  14  chr14_80263729   Sample    A    G        0      0        2 
  14  chr14_80273156     AAsi    C    T        0      0        2 
  14  chr14_80273156     AKia    C    T        0      0        2 
  14  chr14_80273156     AOna    C    T        0      0        2 
  14  chr14_80273156     ASom    C    T        0      0        2 
  14  chr14_80273156     HCab    C    T        0      0        2 
  14  chr14_80273156     HPrz    C    T        0      0        2 
  14  chr14_80273156     ZBoe    C    T        0      0        2 
  14  chr14_80273156     ZGre    C    T        1      2        2 
  14  chr14_80273156     ZHar    C    T        0      0        2 
  14  chr14_80273156   Sample    C    T        0      0        2 
  14  chr14_80273326     AAsi    A    G        0      0        2 
  14  chr14_80273326     AKia    A    G        0      0        2 
  14  chr14_80273326     AOna    A    G      0.5      1        2 
  14  chr14_80273326     ASom    A    G        0      0        2 
  14  chr14_80273326     HCab    A    G        0      0        2 
  14  chr14_80273326     HPrz    A    G        0      0        2 
  14  chr14_80273326     ZBoe    A    G        0      0        2 
  14  chr14_80273326     ZGre    A    G        0      0        2 
  14  chr14_80273326     ZHar    A    G        0      0        2 
  14  chr14_80273326   Sample    A    G        0      0        2 
  14  chr14_80286150     AAsi    T    G        0      0        2 
  14  chr14_80286150     AKia    T    G        0      0        2 
  14  chr14_80286150     AOna    T    G        0      0        2 
  14  chr14_80286150     ASom    T    G        0      0        2 
  14  chr14_80286150     HCab    T    G        1      2        2 
  14  chr14_80286150     HPrz    T    G        1      2        2 
  14  chr14_80286150     ZBoe    T    G        0      0        2 
  14  chr14_80286150     ZGre    T    G        0      0        2 
  14  chr14_80286150     ZHar    T    G        0      0        2 
  14  chr14_80286150   Sample    T    G        0      0        2 
  14  chr14_80296673     AAsi    G    A        0      0        2 
  14  chr14_80296673     AKia    G    A        0      0        2 
  14  chr14_80296673     AOna    G    A        1      2        2 
  14  chr14_80296673     ASom    G    A        0      0        2 
  14  chr14_80296673     HCab    G    A        0      0        2 
  14  chr14_80296673     HPrz    G    A        0      0        2 
  14  chr14_80296673     ZBoe    G    A        0      0        2 
  14  chr14_80296673     ZGre    G    A        0      0        2 
  14  chr14_80296673     ZHar    G    A        0      0        2 
  14  chr14_80296673   Sample    G    A        0      0        2 
  14  chr14_80301927     AAsi    A    G        0      0        2 
  14  chr14_80301927     AKia    A    G        0      0        2 
  14  chr14_80301927     AOna    A    G        0      0        2 
  14  chr14_80301927     ASom    A    G        0      0        2 
  14  chr14_80301927     HCab    A    G        1      2        2 
  14  chr14_80301927     HPrz    A    G        1      2        2 
  14  chr14_80301927     ZBoe    A    G        0      0        2 
  14  chr14_80301927     ZGre    A    G        0      0        2 
  14  chr14_80301927     ZHar    A    G        0      0        2 
  14  chr14_80301927   Sample    A    G        0      0        2 
  14  chr14_80302965     AAsi    A    C        0      0        2 
  14  chr14_80302965     AKia    A    C        0      0        2 
  14  chr14_80302965     AOna    A    C        0      0        2 
  14  chr14_80302965     ASom    A    C        0      0        2 
  14  chr14_80302965     HCab    A    C      0.5      1        2 
  14  chr14_80302965     HPrz    A    C        0      0        2 
  14  chr14_80302965     ZBoe    A    C        0      0        2 
  14  chr14_80302965     ZGre    A    C        0      0        2 
  14  chr14_80302965     ZHar    A    C        0      0        2 
  14  chr14_80302965   Sample    A    C        0      0        2 
  14  chr14_80306311     AAsi    A    G        0      0        2 
  14  chr14_80306311     AKia    A    G        0      0        2 
  14  chr14_80306311     AOna    A    G        0      0        2 
  14  chr14_80306311     ASom    A    G        0      0        2 
  14  chr14_80306311     HCab    A    G        0      0        2 
  14  chr14_80306311     HPrz    A    G        0      0        2 
  14  chr14_80306311     ZBoe    A    G        0      0        2 
  14  chr14_80306311     ZGre    A    G        0      0        2 
  14  chr14_80306311     ZHar    A    G        1      2        2 
  14  chr14_80306311   Sample    A    G        0      0        2 
  14  chr14_80316904     AAsi    G    A        0      0        2 
  14  chr14_80316904     AKia    G    A        0      0        2 
  14  chr14_80316904     AOna    G    A        0      0        2 
  14  chr14_80316904     ASom    G    A        0      0        2 
  14  chr14_80316904     HCab    G    A        0      0        2 
  14  chr14_80316904     HPrz    G    A        0      0        2 
  14  chr14_80316904     ZBoe    G    A      0.5      1        2 
  14  chr14_80316904     ZGre    G    A      0.5      1        2 
  14  chr14_80316904     ZHar    G    A        0      0        2 
  14  chr14_80316904   Sample    G    A        0      0        2 
  14  chr14_80327199     AAsi    A    G        0      0        2 
  14  chr14_80327199     AKia    A    G        0      0        2 
  14  chr14_80327199     AOna    A    G        0      0        2 
  14  chr14_80327199     ASom    A    G        0      0        2 
  14  chr14_80327199     HCab    A    G        1      2        2 
  14  chr14_80327199     HPrz    A    G        1      2        2 
  14  chr14_80327199     ZBoe    A    G        0      0        2 
  14  chr14_80327199     ZGre    A    G        0      0        2 
  14  chr14_80327199     ZHar    A    G        0      0        2 
  14  chr14_80327199   Sample    A    G        0      0        2 
  14  chr14_80340685     AAsi    C    T        0      0        2 
  14  chr14_80340685     AKia    C    T        1      2        2 
  14  chr14_80340685     AOna    C    T        1      2        2 
  14  chr14_80340685     ASom    C    T        0      0        2 
  14  chr14_80340685     HCab    C    T        0      0        2 
  14  chr14_80340685     HPrz    C    T        0      0        2 
  14  chr14_80340685     ZBoe    C    T        0      0        2 
  14  chr14_80340685     ZGre    C    T        0      0        2 
  14  chr14_80340685     ZHar    C    T        0      0        2 
  14  chr14_80340685   Sample    C    T        0      0        2 
  14  chr14_80350166     AAsi    A    G        0      0        2 
  14  chr14_80350166     AKia    A    G        1      2        2 
  14  chr14_80350166     AOna    A    G        1      2        2 
  14  chr14_80350166     ASom    A    G        0      0        2 
  14  chr14_80350166     HCab    A    G        0      0        2 
  14  chr14_80350166     HPrz    A    G        0      0        2 
  14  chr14_80350166     ZBoe    A    G      0.5      1        2 
  14  chr14_80350166     ZGre    A    G        1      2        2 
  14  chr14_80350166     ZHar    A    G        1      2        2 
  14  chr14_80350166   Sample    A    G        0      0        2 
  14  chr14_80356046     AAsi    C    G        0      0        2 
  14  chr14_80356046     AKia    C    G        0      0        2 
  14  chr14_80356046     AOna    C    G        0      0        2 
  14  chr14_80356046     ASom    C    G        0      0        2 
  14  chr14_80356046     HCab    C    G      0.5      1        2 
  14  chr14_80356046     HPrz    C    G      0.5      1        2 
  14  chr14_80356046     ZBoe    C    G        0      0        2 
  14  chr14_80356046     ZGre    C    G        0      0        2 
  14  chr14_80356046     ZHar    C    G        0      0        2 
  14  chr14_80356046   Sample    C    G        0      0        2 
  14  chr14_80360809     AAsi    T    C        0      0        2 
  14  chr14_80360809     AKia    T    C        1      2        2 
  14  chr14_80360809     AOna    T    C        0      0        2 
  14  chr14_80360809     ASom    T    C        0      0        2 
  14  chr14_80360809     HCab    T    C        0      0        2 
  14  chr14_80360809     HPrz    T    C        0      0        2 
  14  chr14_80360809     ZBoe    T    C        0      0        2 
  14  chr14_80360809     ZGre    T    C        0      0        2 
  14  chr14_80360809     ZHar    T    C        0      0        2 
  14  chr14_80360809   Sample    T    C        0      0        2 
  14  chr14_80363353     AAsi    T    C        0      0        2 
  14  chr14_80363353     AKia    T    C        0      0        2 
  14  chr14_80363353     AOna    T    C      0.5      1        2 
  14  chr14_80363353     ASom    T    C        0      0        2 
  14  chr14_80363353     HCab    T    C        0      0        2 
  14  chr14_80363353     HPrz    T    C        0      0        2 
  14  chr14_80363353     ZBoe    T    C        0      0        2 
  14  chr14_80363353     ZGre    T    C        0      0        2 
  14  chr14_80363353     ZHar    T    C        0      0        2 
  14  chr14_80363353   Sample    T    C        0      0        2 
  14  chr14_80365609     AAsi    A    G        0      0        2 
  14  chr14_80365609     AKia    A    G        0      0        2 
  14  chr14_80365609     AOna    A    G        0      0        2 
  14  chr14_80365609     ASom    A    G        0      0        2 
  14  chr14_80365609     HCab    A    G        0      0        2 
  14  chr14_80365609     HPrz    A    G        0      0        2 
  14  chr14_80365609     ZBoe    A    G        0      0        2 
  14  chr14_80365609     ZGre    A    G        0      0        2 
  14  chr14_80365609     ZHar    A    G        1      2        2 
  14  chr14_80365609   Sample    A    G        0      0        2 
  14  chr14_80366999     AAsi    G    C        0      0        2 
  14  chr14_80366999     AKia    G    C        0      0        2 
  14  chr14_80366999     AOna    G    C      0.5      1        2 
  14  chr14_80366999     ASom    G    C        0      0        2 
  14  chr14_80366999     HCab    G    C        0      0        2 
  14  chr14_80366999     HPrz    G    C        0      0        2 
  14  chr14_80366999     ZBoe    G    C        0      0        2 
  14  chr14_80366999     ZGre    G    C        0      0        2 
  14  chr14_80366999     ZHar    G    C        0      0        2 
  14  chr14_80366999   Sample    G    C        0      0        2 
  14  chr14_80367548     AAsi    A    G        0      0        2 
  14  chr14_80367548     AKia    A    G        0      0        2 
  14  chr14_80367548     AOna    A    G        0      0        2 
  14  chr14_80367548     ASom    A    G        0      0        2 
  14  chr14_80367548     HCab    A    G        0      0        2 
  14  chr14_80367548     HPrz    A    G        0      0        2 
  14  chr14_80367548     ZBoe    A    G        0      0        2 
  14  chr14_80367548     ZGre    A    G        1      2        2 
  14  chr14_80367548     ZHar    A    G        0      0        2 
  14  chr14_80367548   Sample    A    G        0      0        2 
  14  chr14_80371342     AAsi    G    A        0      0        2 
  14  chr14_80371342     AKia    G    A        0      0        2 
  14  chr14_80371342     AOna    G    A        0      0        2 
  14  chr14_80371342     ASom    G    A        0      0        2 
  14  chr14_80371342     HCab    G    A        0      0        2 
  14  chr14_80371342     HPrz    G    A        0      0        2 
  14  chr14_80371342     ZBoe    G    A        1      2        2 
  14  chr14_80371342     ZGre    G    A        0      0        2 
  14  chr14_80371342     ZHar    G    A        1      2        2 
  14  chr14_80371342   Sample    G    A        0      0        2 
  14  chr14_80378439     AAsi    A    C        0      0        2 
  14  chr14_80378439     AKia    A    C        0      0        2 
  14  chr14_80378439     AOna    A    C        0      0        2 
  14  chr14_80378439     ASom    A    C        0      0        2 
  14  chr14_80378439     HCab    A    C        1      2        2 
  14  chr14_80378439     HPrz    A    C        1      2        2 
  14  chr14_80378439     ZBoe    A    C        0      0        2 
  14  chr14_80378439     ZGre    A    C        0      0        2 
  14  chr14_80378439     ZHar    A    C        0      0        2 
  14  chr14_80378439   Sample    A    C        0      0        2 
  14  chr14_80380950     AAsi    T    C        1      2        2 
  14  chr14_80380950     AKia    T    C        0      0        2 
  14  chr14_80380950     AOna    T    C        0      0        2 
  14  chr14_80380950     ASom    T    C        0      0        2 
  14  chr14_80380950     HCab    T    C        0      0        2 
  14  chr14_80380950     HPrz    T    C        0      0        2 
  14  chr14_80380950     ZBoe    T    C        0      0        2 
  14  chr14_80380950     ZGre    T    C        0      0        2 
  14  chr14_80380950     ZHar    T    C        0      0        2 
  14  chr14_80380950   Sample    T    C        1      2        2 
  14  chr14_80387534     AAsi    T    C        0      0        2 
  14  chr14_80387534     AKia    T    C      0.5      1        2 
  14  chr14_80387534     AOna    T    C      0.5      1        2 
  14  chr14_80387534     ASom    T    C        0      0        2 
  14  chr14_80387534     HCab    T    C        0      0        2 
  14  chr14_80387534     HPrz    T    C        0      0        2 
  14  chr14_80387534     ZBoe    T    C        0      0        2 
  14  chr14_80387534     ZGre    T    C        0      0        2 
  14  chr14_80387534     ZHar    T    C        0      0        2 
  14  chr14_80387534   Sample    T    C        0      0        2 
  14  chr14_80398573     AAsi    G    A        0      0        2 
  14  chr14_80398573     AKia    G    A        0      0        2 
  14  chr14_80398573     AOna    G    A        0      0        2 
  14  chr14_80398573     ASom    G    A      0.5      1        2 
  14  chr14_80398573     HCab    G    A        0      0        2 
  14  chr14_80398573     HPrz    G    A        0      0        2 
  14  chr14_80398573     ZBoe    G    A        0      0        2 
  14  chr14_80398573     ZGre    G    A        0      0        2 
  14  chr14_80398573     ZHar    G    A        0      0        2 
  14  chr14_80398573   Sample    G    A        0      0        2 
  14  chr14_80402114     AAsi    T    C        0      0        2 
  14  chr14_80402114     AKia    T    C        0      0        2 
  14  chr14_80402114     AOna    T    C        0      0        2 
  14  chr14_80402114     ASom    T    C        0      0        2 
  14  chr14_80402114     HCab    T    C        0      0        2 
  14  chr14_80402114     HPrz    T    C        0      0        2 
  14  chr14_80402114     ZBoe    T    C        0      0        2 
  14  chr14_80402114     ZGre    T    C        0      0        2 
  14  chr14_80402114     ZHar    T    C        1      2        2 
  14  chr14_80402114   Sample    T    C        0      0        2 
  14  chr14_80411098     AAsi    T    C        0      0        2 
  14  chr14_80411098     AKia    T    C        0      0        2 
  14  chr14_80411098     AOna    T    C        0      0        2 
  14  chr14_80411098     ASom    T    C      0.5      1        2 
  14  chr14_80411098     HCab    T    C        0      0        2 
  14  chr14_80411098     HPrz    T    C        0      0        2 
  14  chr14_80411098     ZBoe    T    C        0      0        2 
  14  chr14_80411098     ZGre    T    C        0      0        2 
  14  chr14_80411098     ZHar    T    C        0      0        2 
  14  chr14_80411098   Sample    T    C        0      0        2 
  14  chr14_80412030     AAsi    T    C        0      0        2 
  14  chr14_80412030     AKia    T    C        0      0        2 
  14  chr14_80412030     AOna    T    C      0.5      1        2 
  14  chr14_80412030     ASom    T    C        0      0        2 
  14  chr14_80412030     HCab    T    C        0      0        2 
  14  chr14_80412030     HPrz    T    C        0      0        2 
  14  chr14_80412030     ZBoe    T    C        0      0        2 
  14  chr14_80412030     ZGre    T    C        0      0        2 
  14  chr14_80412030     ZHar    T    C        0      0        2 
  14  chr14_80412030   Sample    T    C        0      0        2 
  14  chr14_80412103     AAsi    T    C        0      0        2 
  14  chr14_80412103     AKia    T    C        0      0        2 
  14  chr14_80412103     AOna    T    C        0      0        2 
  14  chr14_80412103     ASom    T    C        0      0        2 
  14  chr14_80412103     HCab    T    C        0      0        2 
  14  chr14_80412103     HPrz    T    C        0      0        2 
  14  chr14_80412103     ZBoe    T    C      0.5      1        2 
  14  chr14_80412103     ZGre    T    C        0      0        2 
  14  chr14_80412103     ZHar    T    C        0      0        2 
  14  chr14_80412103   Sample    T    C        0      0        2 
  14  chr14_80412856     AAsi    C    T        0      0        2 
  14  chr14_80412856     AKia    C    T        0      0        2 
  14  chr14_80412856     AOna    C    T      0.5      1        2 
  14  chr14_80412856     ASom    C    T        0      0        2 
  14  chr14_80412856     HCab    C    T        0      0        2 
  14  chr14_80412856     HPrz    C    T        0      0        2 
  14  chr14_80412856     ZBoe    C    T        0      0        2 
  14  chr14_80412856     ZGre    C    T        0      0        2 
  14  chr14_80412856     ZHar    C    T        0      0        2 
  14  chr14_80412856   Sample    C    T        0      0        2 
  14  chr14_80414600     AAsi    T    A        0      0        2 
  14  chr14_80414600     AKia    T    A        0      0        2 
  14  chr14_80414600     AOna    T    A        0      0        2 
  14  chr14_80414600     ASom    T    A      0.5      1        2 
  14  chr14_80414600     HCab    T    A        0      0        2 
  14  chr14_80414600     HPrz    T    A        0      0        2 
  14  chr14_80414600     ZBoe    T    A        0      0        2 
  14  chr14_80414600     ZGre    T    A        0      0        2 
  14  chr14_80414600     ZHar    T    A        0      0        2 
  14  chr14_80414600   Sample    T    A        0      0        2 
  14  chr14_80416141     AAsi    T    C        0      0        2 
  14  chr14_80416141     AKia    T    C        0      0        2 
  14  chr14_80416141     AOna    T    C        0      0        2 
  14  chr14_80416141     ASom    T    C        0      0        2 
  14  chr14_80416141     HCab    T    C        0      0        2 
  14  chr14_80416141     HPrz    T    C        0      0        2 
  14  chr14_80416141     ZBoe    T    C      0.5      1        2 
  14  chr14_80416141     ZGre    T    C        0      0        2 
  14  chr14_80416141     ZHar    T    C        0      0        2 
  14  chr14_80416141   Sample    T    C        0      0        2 
  14  chr14_80416147     AAsi    A    G        0      0        2 
  14  chr14_80416147     AKia    A    G        0      0        2 
  14  chr14_80416147     AOna    A    G      0.5      1        2 
  14  chr14_80416147     ASom    A    G        0      0        2 
  14  chr14_80416147     HCab    A    G        0      0        2 
  14  chr14_80416147     HPrz    A    G        0      0        2 
  14  chr14_80416147     ZBoe    A    G        0      0        2 
  14  chr14_80416147     ZGre    A    G        0      0        2 
  14  chr14_80416147     ZHar    A    G        0      0        2 
  14  chr14_80416147   Sample    A    G        0      0        2 
  14  chr14_80418333     AAsi    G    T        0      0        2 
  14  chr14_80418333     AKia    G    T        0      0        2 
  14  chr14_80418333     AOna    G    T        0      0        2 
  14  chr14_80418333     ASom    G    T        0      0        2 
  14  chr14_80418333     HCab    G    T      0.5      1        2 
  14  chr14_80418333     HPrz    G    T        1      2        2 
  14  chr14_80418333     ZBoe    G    T        0      0        2 
  14  chr14_80418333     ZGre    G    T        0      0        2 
  14  chr14_80418333     ZHar    G    T        0      0        2 
  14  chr14_80418333   Sample    G    T        0      0        2 
  14  chr14_80425324     AAsi    A    C        0      0        2 
  14  chr14_80425324     AKia    A    C        0      0        2 
  14  chr14_80425324     AOna    A    C        0      0        2 
  14  chr14_80425324     ASom    A    C        0      0        2 
  14  chr14_80425324     HCab    A    C        1      2        2 
  14  chr14_80425324     HPrz    A    C        1      2        2 
  14  chr14_80425324     ZBoe    A    C        0      0        2 
  14  chr14_80425324     ZGre    A    C        0      0        2 
  14  chr14_80425324     ZHar    A    C        0      0        2 
  14  chr14_80425324   Sample    A    C        0      0        2 
  14  chr14_80426758     AAsi    T    G        0      0        2 
  14  chr14_80426758     AKia    T    G        0      0        2 
  14  chr14_80426758     AOna    T    G        0      0        2 
  14  chr14_80426758     ASom    T    G        0      0        2 
  14  chr14_80426758     HCab    T    G        1      2        2 
  14  chr14_80426758     HPrz    T    G        1      2        2 
  14  chr14_80426758     ZBoe    T    G        0      0        2 
  14  chr14_80426758     ZGre    T    G        0      0        2 
  14  chr14_80426758     ZHar    T    G        0      0        2 
  14  chr14_80426758   Sample    T    G        0      0        2 
  14  chr14_80427842     AAsi    G    T        0      0        2 
  14  chr14_80427842     AKia    G    T        1      2        2 
  14  chr14_80427842     AOna    G    T      0.5      1        2 
  14  chr14_80427842     ASom    G    T        0      0        2 
  14  chr14_80427842     HCab    G    T        0      0        2 
  14  chr14_80427842     HPrz    G    T        0      0        2 
  14  chr14_80427842     ZBoe    G    T        0      0        2 
  14  chr14_80427842     ZGre    G    T        0      0        2 
  14  chr14_80427842     ZHar    G    T        0      0        2 
  14  chr14_80427842   Sample    G    T        0      0        2 
  14  chr14_80434673     AAsi    C    T        0      0        2 
  14  chr14_80434673     AKia    C    T        0      0        2 
  14  chr14_80434673     AOna    C    T        0      0        2 
  14  chr14_80434673     ASom    C    T        0      0        2 
  14  chr14_80434673     HCab    C    T        0      0        2 
  14  chr14_80434673     HPrz    C    T        0      0        2 
  14  chr14_80434673     ZBoe    C    T      0.5      1        2 
  14  chr14_80434673     ZGre    C    T        0      0        2 
  14  chr14_80434673     ZHar    C    T        1      2        2 
  14  chr14_80434673   Sample    C    T        0      0        2 
  14  chr14_80446718     AAsi    C    T        0      0        2 
  14  chr14_80446718     AKia    C    T        0      0        2 
  14  chr14_80446718     AOna    C    T        0      0        2 
  14  chr14_80446718     ASom    C    T        0      0        2 
  14  chr14_80446718     HCab    C    T        0      0        2 
  14  chr14_80446718     HPrz    C    T        0      0        2 
  14  chr14_80446718     ZBoe    C    T        0      0        2 
  14  chr14_80446718     ZGre    C    T        1      2        2 
  14  chr14_80446718     ZHar    C    T        0      0        2 
  14  chr14_80446718   Sample    C    T        0      0        2 
  14  chr14_80455255     AAsi    G    A        0      0        2 
  14  chr14_80455255     AKia    G    A        0      0        2 
  14  chr14_80455255     AOna    G    A        0      0        2 
  14  chr14_80455255     ASom    G    A        0      0        2 
  14  chr14_80455255     HCab    G    A        0      0        2 
  14  chr14_80455255     HPrz    G    A        0      0        2 
  14  chr14_80455255     ZBoe    G    A        0      0        2 
  14  chr14_80455255     ZGre    G    A      0.5      1        2 
  14  chr14_80455255     ZHar    G    A        0      0        2 
  14  chr14_80455255   Sample    G    A        0      0        2 
  14  chr14_80455590     AAsi    T    C        0      0        2 
  14  chr14_80455590     AKia    T    C        0      0        2 
  14  chr14_80455590     AOna    T    C        0      0        2 
  14  chr14_80455590     ASom    T    C        0      0        2 
  14  chr14_80455590     HCab    T    C        0      0        2 
  14  chr14_80455590     HPrz    T    C        0      0        2 
  14  chr14_80455590     ZBoe    T    C        0      0        2 
  14  chr14_80455590     ZGre    T    C      0.5      1        2 
  14  chr14_80455590     ZHar    T    C        0      0        2 
  14  chr14_80455590   Sample    T    C        0      0        2 
  14  chr14_80457755     AAsi    A    G        0      0        2 
  14  chr14_80457755     AKia    A    G        0      0        2 
  14  chr14_80457755     AOna    A    G        0      0        2 
  14  chr14_80457755     ASom    A    G        0      0        2 
  14  chr14_80457755     HCab    A    G        0      0        2 
  14  chr14_80457755     HPrz    A    G        0      0        2 
  14  chr14_80457755     ZBoe    A    G        0      0        2 
  14  chr14_80457755     ZGre    A    G        0      0        2 
  14  chr14_80457755     ZHar    A    G        1      2        2 
  14  chr14_80457755   Sample    A    G        0      0        2 
  14  chr14_80475911     AAsi    T    C        0      0        2 
  14  chr14_80475911     AKia    T    C        0      0        2 
  14  chr14_80475911     AOna    T    C        0      0        2 
  14  chr14_80475911     ASom    T    C        0      0        2 
  14  chr14_80475911     HCab    T    C        0      0        2 
  14  chr14_80475911     HPrz    T    C      0.5      1        2 
  14  chr14_80475911     ZBoe    T    C        0      0        2 
  14  chr14_80475911     ZGre    T    C        0      0        2 
  14  chr14_80475911     ZHar    T    C        0      0        2 
  14  chr14_80475911   Sample    T    C        0      0        2 
  14  chr14_80476915     AAsi    C    A        0      0        2 
  14  chr14_80476915     AKia    C    A      0.5      1        2 
  14  chr14_80476915     AOna    C    A        0      0        2 
  14  chr14_80476915     ASom    C    A        0      0        2 
  14  chr14_80476915     HCab    C    A        0      0        2 
  14  chr14_80476915     HPrz    C    A        0      0        2 
  14  chr14_80476915     ZBoe    C    A        0      0        2 
  14  chr14_80476915     ZGre    C    A        0      0        2 
  14  chr14_80476915     ZHar    C    A        0      0        2 
  14  chr14_80476915   Sample    C    A        0      0        2 
  14  chr14_80487557     AAsi    A    G        0      0        2 
  14  chr14_80487557     AKia    A    G        0      0        2 
  14  chr14_80487557     AOna    A    G        0      0        2 
  14  chr14_80487557     ASom    A    G        0      0        2 
  14  chr14_80487557     HCab    A    G        1      2        2 
  14  chr14_80487557     HPrz    A    G        1      2        2 
  14  chr14_80487557     ZBoe    A    G        0      0        2 
  14  chr14_80487557     ZGre    A    G        0      0        2 
  14  chr14_80487557     ZHar    A    G        0      0        2 
  14  chr14_80487557   Sample    A    G        0      0        2 
  14  chr14_80487599     AAsi    T    C        0      0        2 
  14  chr14_80487599     AKia    T    C        0      0        2 
  14  chr14_80487599     AOna    T    C        0      0        2 
  14  chr14_80487599     ASom    T    C        0      0        2 
  14  chr14_80487599     HCab    T    C        0      0        2 
  14  chr14_80487599     HPrz    T    C        0      0        2 
  14  chr14_80487599     ZBoe    T    C        0      0        2 
  14  chr14_80487599     ZGre    T    C        0      0        2 
  14  chr14_80487599     ZHar    T    C      0.5      1        2 
  14  chr14_80487599   Sample    T    C        0      0        2 
  14  chr14_80490656     AAsi    A    C        0      0        2 
  14  chr14_80490656     AKia    A    C        0      0        2 
  14  chr14_80490656     AOna    A    C        0      0        2 
  14  chr14_80490656     ASom    A    C        0      0        2 
  14  chr14_80490656     HCab    A    C        0      0        2 
  14  chr14_80490656     HPrz    A    C        0      0        2 
  14  chr14_80490656     ZBoe    A    C      0.5      1        2 
  14  chr14_80490656     ZGre    A    C        0      0        2 
  14  chr14_80490656     ZHar    A    C        0      0        2 
  14  chr14_80490656   Sample    A    C        0      0        2 
  14  chr14_80493180     AAsi    A    G        0      0        2 
  14  chr14_80493180     AKia    A    G        0      0        2 
  14  chr14_80493180     AOna    A    G        0      0        2 
  14  chr14_80493180     ASom    A    G        0      0        2 
  14  chr14_80493180     HCab    A    G      0.5      1        2 
  14  chr14_80493180     HPrz    A    G      0.5      1        2 
  14  chr14_80493180     ZBoe    A    G        0      0        2 
  14  chr14_80493180     ZGre    A    G        0      0        2 
  14  chr14_80493180     ZHar    A    G        0      0        2 
  14  chr14_80493180   Sample    A    G        0      0        2 
  14  chr14_80493685     AAsi    T    C        0      0        2 
  14  chr14_80493685     AKia    T    C        0      0        2 
  14  chr14_80493685     AOna    T    C        0      0        2 
  14  chr14_80493685     ASom    T    C        0      0        2 
  14  chr14_80493685     HCab    T    C      0.5      1        2 
  14  chr14_80493685     HPrz    T    C      0.5      1        2 
  14  chr14_80493685     ZBoe    T    C        0      0        2 
  14  chr14_80493685     ZGre    T    C        0      0        2 
  14  chr14_80493685     ZHar    T    C        0      0        2 
  14  chr14_80493685   Sample    T    C        0      0        2 
  14  chr14_80501279     AAsi    G    T        0      0        2 
  14  chr14_80501279     AKia    G    T        0      0        2 
  14  chr14_80501279     AOna    G    T        0      0        2 
  14  chr14_80501279     ASom    G    T        0      0        2 
  14  chr14_80501279     HCab    G    T        0      0        2 
  14  chr14_80501279     HPrz    G    T        0      0        2 
  14  chr14_80501279     ZBoe    G    T      0.5      1        2 
  14  chr14_80501279     ZGre    G    T        0      0        2 
  14  chr14_80501279     ZHar    G    T        0      0        2 
  14  chr14_80501279   Sample    G    T        0      0        2 
  14  chr14_80503520     AAsi    C    T        0      0        2 
  14  chr14_80503520     AKia    C    T      0.5      1        2 
  14  chr14_80503520     AOna    C    T        0      0        2 
  14  chr14_80503520     ASom    C    T        0      0        2 
  14  chr14_80503520     HCab    C    T        0      0        2 
  14  chr14_80503520     HPrz    C    T        0      0        2 
  14  chr14_80503520     ZBoe    C    T        0      0        2 
  14  chr14_80503520     ZGre    C    T        0      0        2 
  14  chr14_80503520     ZHar    C    T        0      0        2 
  14  chr14_80503520   Sample    C    T        0      0        2 
  14  chr14_80505573     AAsi    T    C        0      0        2 
  14  chr14_80505573     AKia    T    C        0      0        2 
  14  chr14_80505573     AOna    T    C        0      0        2 
  14  chr14_80505573     ASom    T    C        0      0        2 
  14  chr14_80505573     HCab    T    C        0      0        2 
  14  chr14_80505573     HPrz    T    C        0      0        2 
  14  chr14_80505573     ZBoe    T    C        1      2        2 
  14  chr14_80505573     ZGre    T    C        0      0        2 
  14  chr14_80505573     ZHar    T    C        0      0        2 
  14  chr14_80505573   Sample    T    C        0      0        2 
  14  chr14_80506746     AAsi    A    G        0      0        2 
  14  chr14_80506746     AKia    A    G        0      0        2 
  14  chr14_80506746     AOna    A    G        0      0        2 
  14  chr14_80506746     ASom    A    G        0      0        2 
  14  chr14_80506746     HCab    A    G        1      2        2 
  14  chr14_80506746     HPrz    A    G        1      2        2 
  14  chr14_80506746     ZBoe    A    G        0      0        2 
  14  chr14_80506746     ZGre    A    G        0      0        2 
  14  chr14_80506746     ZHar    A    G        0      0        2 
  14  chr14_80506746   Sample    A    G        0      0        2 
  14  chr14_80508087     AAsi    A    G        0      0        2 
  14  chr14_80508087     AKia    A    G        0      0        2 
  14  chr14_80508087     AOna    A    G        0      0        2 
  14  chr14_80508087     ASom    A    G        0      0        2 
  14  chr14_80508087     HCab    A    G        0      0        2 
  14  chr14_80508087     HPrz    A    G        0      0        2 
  14  chr14_80508087     ZBoe    A    G      0.5      1        2 
  14  chr14_80508087     ZGre    A    G        0      0        2 
  14  chr14_80508087     ZHar    A    G        0      0        2 
  14  chr14_80508087   Sample    A    G        0      0        2 
  14  chr14_80512659     AAsi    C    T        0      0        2 
  14  chr14_80512659     AKia    C    T        0      0        2 
  14  chr14_80512659     AOna    C    T        0      0        2 
  14  chr14_80512659     ASom    C    T        0      0        2 
  14  chr14_80512659     HCab    C    T        1      2        2 
  14  chr14_80512659     HPrz    C    T      0.5      1        2 
  14  chr14_80512659     ZBoe    C    T        0      0        2 
  14  chr14_80512659     ZGre    C    T        0      0        2 
  14  chr14_80512659     ZHar    C    T        0      0        2 
  14  chr14_80512659   Sample    C    T        0      0        2 
  14  chr14_80518755     AAsi    C    A        0      0        2 
  14  chr14_80518755     AKia    C    A        0      0        2 
  14  chr14_80518755     AOna    C    A        0      0        2 
  14  chr14_80518755     ASom    C    A        0      0        2 
  14  chr14_80518755     HCab    C    A      0.5      1        2 
  14  chr14_80518755     HPrz    C    A        0      0        2 
  14  chr14_80518755     ZBoe    C    A        0      0        2 
  14  chr14_80518755     ZGre    C    A        0      0        2 
  14  chr14_80518755     ZHar    C    A        0      0        2 
  14  chr14_80518755   Sample    C    A        0      0        2 
  14  chr14_80523198     AAsi    T    A        0      0        2 
  14  chr14_80523198     AKia    T    A        0      0        2 
  14  chr14_80523198     AOna    T    A        0      0        2 
  14  chr14_80523198     ASom    T    A        0      0        2 
  14  chr14_80523198     HCab    T    A      0.5      1        2 
  14  chr14_80523198     HPrz    T    A        0      0        2 
  14  chr14_80523198     ZBoe    T    A        0      0        2 
  14  chr14_80523198     ZGre    T    A        0      0        2 
  14  chr14_80523198     ZHar    T    A        0      0        2 
  14  chr14_80523198   Sample    T    A        0      0        2 
  14  chr14_80524597     AAsi    T    C        0      0        2 
  14  chr14_80524597     AKia    T    C        0      0        2 
  14  chr14_80524597     AOna    T    C        0      0        2 
  14  chr14_80524597     ASom    T    C        0      0        2 
  14  chr14_80524597     HCab    T    C        1      2        2 
  14  chr14_80524597     HPrz    T    C        1      2        2 
  14  chr14_80524597     ZBoe    T    C        0      0        2 
  14  chr14_80524597     ZGre    T    C        0      0        2 
  14  chr14_80524597     ZHar    T    C        0      0        2 
  14  chr14_80524597   Sample    T    C        0      0        2 
  14  chr14_80525101     AAsi    C    T        0      0        2 
  14  chr14_80525101     AKia    C    T        0      0        2 
  14  chr14_80525101     AOna    C    T        0      0        2 
  14  chr14_80525101     ASom    C    T        0      0        2 
  14  chr14_80525101     HCab    C    T        1      2        2 
  14  chr14_80525101     HPrz    C    T        1      2        2 
  14  chr14_80525101     ZBoe    C    T        0      0        2 
  14  chr14_80525101     ZGre    C    T        0      0        2 
  14  chr14_80525101     ZHar    C    T        1      2        2 
  14  chr14_80525101   Sample    C    T        0      0        2 
  14  chr14_80531048     AAsi    A    C        0      0        2 
  14  chr14_80531048     AKia    A    C        0      0        2 
  14  chr14_80531048     AOna    A    C        0      0        2 
  14  chr14_80531048     ASom    A    C        0      0        2 
  14  chr14_80531048     HCab    A    C        0      0        2 
  14  chr14_80531048     HPrz    A    C        0      0        2 
  14  chr14_80531048     ZBoe    A    C        0      0        2 
  14  chr14_80531048     ZGre    A    C        0      0        2 
  14  chr14_80531048     ZHar    A    C        1      2        2 
  14  chr14_80531048   Sample    A    C        0      0        2 
  14  chr14_80533817     AAsi    C    A        1      2        2 
  14  chr14_80533817     AKia    C    A        0      0        2 
  14  chr14_80533817     AOna    C    A        0      0        2 
  14  chr14_80533817     ASom    C    A      0.5      1        2 
  14  chr14_80533817     HCab    C    A        0      0        2 
  14  chr14_80533817     HPrz    C    A        0      0        2 
  14  chr14_80533817     ZBoe    C    A        0      0        2 
  14  chr14_80533817     ZGre    C    A        0      0        2 
  14  chr14_80533817     ZHar    C    A        0      0        2 
  14  chr14_80533817   Sample    C    A        0      0        2 
  14  chr14_80541236     AAsi    T    C        0      0        2 
  14  chr14_80541236     AKia    T    C        0      0        2 
  14  chr14_80541236     AOna    T    C        0      0        2 
  14  chr14_80541236     ASom    T    C        0      0        2 
  14  chr14_80541236     HCab    T    C        1      2        2 
  14  chr14_80541236     HPrz    T    C        1      2        2 
  14  chr14_80541236     ZBoe    T    C        0      0        2 
  14  chr14_80541236     ZGre    T    C        0      0        2 
  14  chr14_80541236     ZHar    T    C        0      0        2 
  14  chr14_80541236   Sample    T    C        0      0        2 
  14  chr14_80568207     AAsi    C    T        1      2        2 
  14  chr14_80568207     AKia    C    T        0      0        2 
  14  chr14_80568207     AOna    C    T        0      0        2 
  14  chr14_80568207     ASom    C    T        1      2        2 
  14  chr14_80568207     HCab    C    T        0      0        2 
  14  chr14_80568207     HPrz    C    T        0      0        2 
  14  chr14_80568207     ZBoe    C    T        0      0        2 
  14  chr14_80568207     ZGre    C    T        0      0        2 
  14  chr14_80568207     ZHar    C    T        0      0        2 
  14  chr14_80568207   Sample    C    T        1      2        2 
  14  chr14_80573381     AAsi    T    A        0      0        2 
  14  chr14_80573381     AKia    T    A        0      0        2 
  14  chr14_80573381     AOna    T    A        0      0        2 
  14  chr14_80573381     ASom    T    A        0      0        2 
  14  chr14_80573381     HCab    T    A        0      0        2 
  14  chr14_80573381     HPrz    T    A        0      0        2 
  14  chr14_80573381     ZBoe    T    A        1      2        2 
  14  chr14_80573381     ZGre    T    A        0      0        2 
  14  chr14_80573381     ZHar    T    A        0      0        2 
  14  chr14_80573381   Sample    T    A        0      0        2 
  14  chr14_80603836     AAsi    A    C      0.5      1        2 
  14  chr14_80603836     AKia    A    C        0      0        2 
  14  chr14_80603836     AOna    A    C        0      0        2 
  14  chr14_80603836     ASom    A    C        0      0        2 
  14  chr14_80603836     HCab    A    C        0      0        2 
  14  chr14_80603836     HPrz    A    C        0      0        2 
  14  chr14_80603836     ZBoe    A    C        0      0        2 
  14  chr14_80603836     ZGre    A    C        0      0        2 
  14  chr14_80603836     ZHar    A    C        0      0        2 
  14  chr14_80603836   Sample    A    C        1      2        2 
  14  chr14_80610882     AAsi    T    C        0      0        2 
  14  chr14_80610882     AKia    T    C        0      0        2 
  14  chr14_80610882     AOna    T    C        0      0        2 
  14  chr14_80610882     ASom    T    C        0      0        2 
  14  chr14_80610882     HCab    T    C        0      0        2 
  14  chr14_80610882     HPrz    T    C        0      0        2 
  14  chr14_80610882     ZBoe    T    C        0      0        2 
  14  chr14_80610882     ZGre    T    C        0      0        2 
  14  chr14_80610882     ZHar    T    C        1      2        2 
  14  chr14_80610882   Sample    T    C        0      0        2 
  14  chr14_80614643     AAsi    C    A        0      0        2 
  14  chr14_80614643     AKia    C    A        0      0        2 
  14  chr14_80614643     AOna    C    A        0      0        2 
  14  chr14_80614643     ASom    C    A        0      0        2 
  14  chr14_80614643     HCab    C    A        1      2        2 
  14  chr14_80614643     HPrz    C    A      0.5      1        2 
  14  chr14_80614643     ZBoe    C    A        0      0        2 
  14  chr14_80614643     ZGre    C    A        0      0        2 
  14  chr14_80614643     ZHar    C    A        0      0        2 
  14  chr14_80614643   Sample    C    A        0      0        2 
  14  chr14_80621536     AAsi    G    C      0.5      1        2 
  14  chr14_80621536     AKia    G    C        0      0        2 
  14  chr14_80621536     AOna    G    C        0      0        2 
  14  chr14_80621536     ASom    G    C        0      0        2 
  14  chr14_80621536     HCab    G    C        0      0        2 
  14  chr14_80621536     HPrz    G    C        0      0        2 
  14  chr14_80621536     ZBoe    G    C        0      0        2 
  14  chr14_80621536     ZGre    G    C        0      0        2 
  14  chr14_80621536     ZHar    G    C        0      0        2 
  14  chr14_80621536   Sample    G    C        1      2        2 
  14  chr14_80623717     AAsi    T    C        1      2        2 
  14  chr14_80623717     AKia    T    C        0      0        2 
  14  chr14_80623717     AOna    T    C        0      0        2 
  14  chr14_80623717     ASom    T    C        1      2        2 
  14  chr14_80623717     HCab    T    C        1      2        2 
  14  chr14_80623717     HPrz    T    C        1      2        2 
  14  chr14_80623717     ZBoe    T    C        0      0        2 
  14  chr14_80623717     ZGre    T    C        0      0        2 
  14  chr14_80623717     ZHar    T    C        0      0        2 
  14  chr14_80623717   Sample    T    C        1      2        2 
  14  chr14_80628178     AAsi    G    A        0      0        2 
  14  chr14_80628178     AKia    G    A        1      2        2 
  14  chr14_80628178     AOna    G    A        1      2        2 
  14  chr14_80628178     ASom    G    A        0      0        2 
  14  chr14_80628178     HCab    G    A        0      0        2 
  14  chr14_80628178     HPrz    G    A        0      0        2 
  14  chr14_80628178     ZBoe    G    A        0      0        2 
  14  chr14_80628178     ZGre    G    A        0      0        2 
  14  chr14_80628178     ZHar    G    A        0      0        2 
  14  chr14_80628178   Sample    G    A        0      0        2 
  14  chr14_80629487     AAsi    G    T        0      0        2 
  14  chr14_80629487     AKia    G    T        0      0        2 
  14  chr14_80629487     AOna    G    T        0      0        2 
  14  chr14_80629487     ASom    G    T        0      0        2 
  14  chr14_80629487     HCab    G    T        1      2        2 
  14  chr14_80629487     HPrz    G    T        1      2        2 
  14  chr14_80629487     ZBoe    G    T        0      0        2 
  14  chr14_80629487     ZGre    G    T        0      0        2 
  14  chr14_80629487     ZHar    G    T        0      0        2 
  14  chr14_80629487   Sample    G    T        0      0        2 
  14  chr14_80640762     AAsi    C    A        0      0        2 
  14  chr14_80640762     AKia    C    A        0      0        2 
  14  chr14_80640762     AOna    C    A        0      0        2 
  14  chr14_80640762     ASom    C    A        0      0        2 
  14  chr14_80640762     HCab    C    A        0      0        2 
  14  chr14_80640762     HPrz    C    A        0      0        2 
  14  chr14_80640762     ZBoe    C    A        0      0        2 
  14  chr14_80640762     ZGre    C    A        0      0        2 
  14  chr14_80640762     ZHar    C    A        1      2        2 
  14  chr14_80640762   Sample    C    A        0      0        2 
  14  chr14_80642752     AAsi    C    G        0      0        2 
  14  chr14_80642752     AKia    C    G        0      0        2 
  14  chr14_80642752     AOna    C    G        0      0        2 
  14  chr14_80642752     ASom    C    G        0      0        2 
  14  chr14_80642752     HCab    C    G        1      2        2 
  14  chr14_80642752     HPrz    C    G        1      2        2 
  14  chr14_80642752     ZBoe    C    G        0      0        2 
  14  chr14_80642752     ZGre    C    G        0      0        2 
  14  chr14_80642752     ZHar    C    G        0      0        2 
  14  chr14_80642752   Sample    C    G        0      0        2 
  14  chr14_80649612     AAsi    C    G        0      0        2 
  14  chr14_80649612     AKia    C    G        0      0        2 
  14  chr14_80649612     AOna    C    G        0      0        2 
  14  chr14_80649612     ASom    C    G        0      0        2 
  14  chr14_80649612     HCab    C    G        0      0        2 
  14  chr14_80649612     HPrz    C    G        0      0        2 
  14  chr14_80649612     ZBoe    C    G      0.5      1        2 
  14  chr14_80649612     ZGre    C    G        1      2        2 
  14  chr14_80649612     ZHar    C    G        1      2        2 
  14  chr14_80649612   Sample    C    G        0      0        2 
  14  chr14_80658662     AAsi    A    G        0      0        2 
  14  chr14_80658662     AKia    A    G        0      0        2 
  14  chr14_80658662     AOna    A    G        0      0        2 
  14  chr14_80658662     ASom    A    G        0      0        2 
  14  chr14_80658662     HCab    A    G        0      0        2 
  14  chr14_80658662     HPrz    A    G        0      0        2 
  14  chr14_80658662     ZBoe    A    G        0      0        2 
  14  chr14_80658662     ZGre    A    G      0.5      1        2 
  14  chr14_80658662     ZHar    A    G        0      0        2 
  14  chr14_80658662   Sample    A    G        0      0        2 
  14  chr14_80665786     AAsi    C    T        0      0        2 
  14  chr14_80665786     AKia    C    T        0      0        2 
  14  chr14_80665786     AOna    C    T        0      0        2 
  14  chr14_80665786     ASom    C    T        0      0        2 
  14  chr14_80665786     HCab    C    T        1      2        2 
  14  chr14_80665786     HPrz    C    T        1      2        2 
  14  chr14_80665786     ZBoe    C    T        0      0        2 
  14  chr14_80665786     ZGre    C    T        0      0        2 
  14  chr14_80665786     ZHar    C    T        0      0        2 
  14  chr14_80665786   Sample    C    T        0      0        2 
  14  chr14_80675018     AAsi    A    G        0      0        2 
  14  chr14_80675018     AKia    A    G        0      0        2 
  14  chr14_80675018     AOna    A    G      0.5      1        2 
  14  chr14_80675018     ASom    A    G        0      0        2 
  14  chr14_80675018     HCab    A    G        0      0        2 
  14  chr14_80675018     HPrz    A    G        0      0        2 
  14  chr14_80675018     ZBoe    A    G        0      0        2 
  14  chr14_80675018     ZGre    A    G      0.5      1        2 
  14  chr14_80675018     ZHar    A    G        0      0        2 
  14  chr14_80675018   Sample    A    G        0      0        2 
  14  chr14_80676298     AAsi    C    T        0      0        2 
  14  chr14_80676298     AKia    C    T        0      0        2 
  14  chr14_80676298     AOna    C    T        0      0        2 
  14  chr14_80676298     ASom    C    T        0      0        2 
  14  chr14_80676298     HCab    C    T        0      0        2 
  14  chr14_80676298     HPrz    C    T        0      0        2 
  14  chr14_80676298     ZBoe    C    T      0.5      1        2 
  14  chr14_80676298     ZGre    C    T        0      0        2 
  14  chr14_80676298     ZHar    C    T        0      0        2 
  14  chr14_80676298   Sample    C    T        0      0        2 
  14  chr14_80685584     AAsi    C    T        0      0        2 
  14  chr14_80685584     AKia    C    T        1      2        2 
  14  chr14_80685584     AOna    C    T        0      0        2 
  14  chr14_80685584     ASom    C    T        0      0        2 
  14  chr14_80685584     HCab    C    T        0      0        2 
  14  chr14_80685584     HPrz    C    T        0      0        2 
  14  chr14_80685584     ZBoe    C    T        0      0        2 
  14  chr14_80685584     ZGre    C    T        0      0        2 
  14  chr14_80685584     ZHar    C    T        0      0        2 
  14  chr14_80685584   Sample    C    T        0      0        2 
  14  chr14_80686333     AAsi    A    G        0      0        2 
  14  chr14_80686333     AKia    A    G        0      0        2 
  14  chr14_80686333     AOna    A    G        0      0        2 
  14  chr14_80686333     ASom    A    G        0      0        2 
  14  chr14_80686333     HCab    A    G        1      2        2 
  14  chr14_80686333     HPrz    A    G        1      2        2 
  14  chr14_80686333     ZBoe    A    G        0      0        2 
  14  chr14_80686333     ZGre    A    G        0      0        2 
  14  chr14_80686333     ZHar    A    G        0      0        2 
  14  chr14_80686333   Sample    A    G        0      0        2 
  14  chr14_80702194     AAsi    C    T        0      0        2 
  14  chr14_80702194     AKia    C    T        0      0        2 
  14  chr14_80702194     AOna    C    T        0      0        2 
  14  chr14_80702194     ASom    C    T        0      0        2 
  14  chr14_80702194     HCab    C    T        1      2        2 
  14  chr14_80702194     HPrz    C    T        0      0        2 
  14  chr14_80702194     ZBoe    C    T        0      0        2 
  14  chr14_80702194     ZGre    C    T        0      0        2 
  14  chr14_80702194     ZHar    C    T        0      0        2 
  14  chr14_80702194   Sample    C    T        0      0        2 
  14  chr14_80704213     AAsi    C    T        0      0        2 
  14  chr14_80704213     AKia    C    T        0      0        2 
  14  chr14_80704213     AOna    C    T        0      0        2 
  14  chr14_80704213     ASom    C    T        0      0        2 
  14  chr14_80704213     HCab    C    T        0      0        2 
  14  chr14_80704213     HPrz    C    T        0      0        2 
  14  chr14_80704213     ZBoe    C    T        0      0        2 
  14  chr14_80704213     ZGre    C    T      0.5      1        2 
  14  chr14_80704213     ZHar    C    T        0      0        2 
  14  chr14_80704213   Sample    C    T        0      0        2 
  14  chr14_80706741     AAsi    C    A        0      0        2 
  14  chr14_80706741     AKia    C    A        0      0        2 
  14  chr14_80706741     AOna    C    A        0      0        2 
  14  chr14_80706741     ASom    C    A        0      0        2 
  14  chr14_80706741     HCab    C    A        0      0        2 
  14  chr14_80706741     HPrz    C    A        0      0        2 
  14  chr14_80706741     ZBoe    C    A        0      0        2 
  14  chr14_80706741     ZGre    C    A        0      0        2 
  14  chr14_80706741     ZHar    C    A        1      2        2 
  14  chr14_80706741   Sample    C    A        0      0        2 
  14  chr14_80719528     AAsi    A    G        0      0        2 
  14  chr14_80719528     AKia    A    G        0      0        2 
  14  chr14_80719528     AOna    A    G        0      0        2 
  14  chr14_80719528     ASom    A    G        0      0        2 
  14  chr14_80719528     HCab    A    G        0      0        2 
  14  chr14_80719528     HPrz    A    G        0      0        2 
  14  chr14_80719528     ZBoe    A    G        0      0        2 
  14  chr14_80719528     ZGre    A    G        0      0        2 
  14  chr14_80719528     ZHar    A    G      0.5      1        2 
  14  chr14_80719528   Sample    A    G        0      0        2 
  14  chr14_80724370     AAsi    A    G        0      0        2 
  14  chr14_80724370     AKia    A    G        0      0        2 
  14  chr14_80724370     AOna    A    G        0      0        2 
  14  chr14_80724370     ASom    A    G        0      0        2 
  14  chr14_80724370     HCab    A    G        0      0        2 
  14  chr14_80724370     HPrz    A    G        0      0        2 
  14  chr14_80724370     ZBoe    A    G        0      0        2 
  14  chr14_80724370     ZGre    A    G      0.5      1        2 
  14  chr14_80724370     ZHar    A    G        0      0        2 
  14  chr14_80724370   Sample    A    G        0      0        2 
  14  chr14_80731951     AAsi    T    C        0      0        2 
  14  chr14_80731951     AKia    T    C        0      0        2 
  14  chr14_80731951     AOna    T    C        0      0        2 
  14  chr14_80731951     ASom    T    C        0      0        2 
  14  chr14_80731951     HCab    T    C        1      2        2 
  14  chr14_80731951     HPrz    T    C        1      2        2 
  14  chr14_80731951     ZBoe    T    C        0      0        2 
  14  chr14_80731951     ZGre    T    C        0      0        2 
  14  chr14_80731951     ZHar    T    C        0      0        2 
  14  chr14_80731951   Sample    T    C        0      0        2 
  14  chr14_80733359     AAsi    C    T        0      0        2 
  14  chr14_80733359     AKia    C    T        0      0        2 
  14  chr14_80733359     AOna    C    T        0      0        2 
  14  chr14_80733359     ASom    C    T        0      0        2 
  14  chr14_80733359     HCab    C    T        0      0        2 
  14  chr14_80733359     HPrz    C    T        0      0        2 
  14  chr14_80733359     ZBoe    C    T      0.5      1        2 
  14  chr14_80733359     ZGre    C    T        0      0        2 
  14  chr14_80733359     ZHar    C    T        0      0        2 
  14  chr14_80733359   Sample    C    T        0      0        2 
  14  chr14_80759072     AAsi    C    T        0      0        2 
  14  chr14_80759072     AKia    C    T      0.5      1        2 
  14  chr14_80759072     AOna    C    T      0.5      1        2 
  14  chr14_80759072     ASom    C    T        0      0        2 
  14  chr14_80759072     HCab    C    T        1      2        2 
  14  chr14_80759072     HPrz    C    T        1      2        2 
  14  chr14_80759072     ZBoe    C    T        0      0        2 
  14  chr14_80759072     ZGre    C    T        0      0        2 
  14  chr14_80759072     ZHar    C    T        0      0        2 
  14  chr14_80759072   Sample    C    T        0      0        2 
  14  chr14_80759814     AAsi    G    T        0      0        2 
  14  chr14_80759814     AKia    G    T        0      0        2 
  14  chr14_80759814     AOna    G    T        0      0        2 
  14  chr14_80759814     ASom    G    T        0      0        2 
  14  chr14_80759814     HCab    G    T        0      0        2 
  14  chr14_80759814     HPrz    G    T        0      0        2 
  14  chr14_80759814     ZBoe    G    T        0      0        2 
  14  chr14_80759814     ZGre    G    T        0      0        2 
  14  chr14_80759814     ZHar    G    T      0.5      1        2 
  14  chr14_80759814   Sample    G    T        0      0        2 
  14  chr14_80760095     AAsi    C    T        1      2        2 
  14  chr14_80760095     AKia    C    T        0      0        2 
  14  chr14_80760095     AOna    C    T        0      0        2 
  14  chr14_80760095     ASom    C    T        1      2        2 
  14  chr14_80760095     HCab    C    T        0      0        2 
  14  chr14_80760095     HPrz    C    T        0      0        2 
  14  chr14_80760095     ZBoe    C    T        0      0        2 
  14  chr14_80760095     ZGre    C    T        0      0        2 
  14  chr14_80760095     ZHar    C    T        0      0        2 
  14  chr14_80760095   Sample    C    T        1      2        2 
  14  chr14_80764102     AAsi    T    C        0      0        2 
  14  chr14_80764102     AKia    T    C        0      0        2 
  14  chr14_80764102     AOna    T    C        0      0        2 
  14  chr14_80764102     ASom    T    C        0      0        2 
  14  chr14_80764102     HCab    T    C        0      0        2 
  14  chr14_80764102     HPrz    T    C        0      0        2 
  14  chr14_80764102     ZBoe    T    C        0      0        2 
  14  chr14_80764102     ZGre    T    C        0      0        2 
  14  chr14_80764102     ZHar    T    C        1      2        2 
  14  chr14_80764102   Sample    T    C        0      0        2 
  14  chr14_80771916     AAsi    G    A        0      0        2 
  14  chr14_80771916     AKia    G    A        0      0        2 
  14  chr14_80771916     AOna    G    A        0      0        2 
  14  chr14_80771916     ASom    G    A        0      0        2 
  14  chr14_80771916     HCab    G    A        0      0        2 
  14  chr14_80771916     HPrz    G    A        0      0        2 
  14  chr14_80771916     ZBoe    G    A        0      0        2 
  14  chr14_80771916     ZGre    G    A        0      0        2 
  14  chr14_80771916     ZHar    G    A        1      2        2 
  14  chr14_80771916   Sample    G    A        0      0        2 
  14  chr14_80773024     AAsi    C    A        0      0        2 
  14  chr14_80773024     AKia    C    A        0      0        2 
  14  chr14_80773024     AOna    C    A        0      0        2 
  14  chr14_80773024     ASom    C    A        0      0        2 
  14  chr14_80773024     HCab    C    A        0      0        2 
  14  chr14_80773024     HPrz    C    A        0      0        2 
  14  chr14_80773024     ZBoe    C    A        0      0        2 
  14  chr14_80773024     ZGre    C    A        0      0        2 
  14  chr14_80773024     ZHar    C    A      0.5      1        2 
  14  chr14_80773024   Sample    C    A        0      0        2 
  14  chr14_80775688     AAsi    A    G        0      0        2 
  14  chr14_80775688     AKia    A    G        0      0        2 
  14  chr14_80775688     AOna    A    G        0      0        2 
  14  chr14_80775688     ASom    A    G        0      0        2 
  14  chr14_80775688     HCab    A    G        1      2        2 
  14  chr14_80775688     HPrz    A    G        1      2        2 
  14  chr14_80775688     ZBoe    A    G        0      0        2 
  14  chr14_80775688     ZGre    A    G        0      0        2 
  14  chr14_80775688     ZHar    A    G        0      0        2 
  14  chr14_80775688   Sample    A    G        0      0        2 
  14  chr14_80790910     AAsi    A    C        1      2        2 
  14  chr14_80790910     AKia    A    C        0      0        2 
  14  chr14_80790910     AOna    A    C        0      0        2 
  14  chr14_80790910     ASom    A    C      0.5      1        2 
  14  chr14_80790910     HCab    A    C        0      0        2 
  14  chr14_80790910     HPrz    A    C        0      0        2 
  14  chr14_80790910     ZBoe    A    C        0      0        2 
  14  chr14_80790910     ZGre    A    C        0      0        2 
  14  chr14_80790910     ZHar    A    C        0      0        2 
  14  chr14_80790910   Sample    A    C        1      2        2 
  14  chr14_80831026     AAsi    C    A        0      0        2 
  14  chr14_80831026     AKia    C    A        0      0        2 
  14  chr14_80831026     AOna    C    A      0.5      1        2 
  14  chr14_80831026     ASom    C    A        0      0        2 
  14  chr14_80831026     HCab    C    A        0      0        2 
  14  chr14_80831026     HPrz    C    A        0      0        2 
  14  chr14_80831026     ZBoe    C    A        0      0        2 
  14  chr14_80831026     ZGre    C    A        0      0        2 
  14  chr14_80831026     ZHar    C    A        0      0        2 
  14  chr14_80831026   Sample    C    A        0      0        2 
  14  chr14_80838778     AAsi    G    C        0      0        2 
  14  chr14_80838778     AKia    G    C        0      0        2 
  14  chr14_80838778     AOna    G    C        0      0        2 
  14  chr14_80838778     ASom    G    C        0      0        2 
  14  chr14_80838778     HCab    G    C        0      0        2 
  14  chr14_80838778     HPrz    G    C        0      0        2 
  14  chr14_80838778     ZBoe    G    C        0      0        2 
  14  chr14_80838778     ZGre    G    C        0      0        2 
  14  chr14_80838778     ZHar    G    C        1      2        2 
  14  chr14_80838778   Sample    G    C        0      0        2 
  14  chr14_80840391     AAsi    A    G        0      0        2 
  14  chr14_80840391     AKia    A    G        0      0        2 
  14  chr14_80840391     AOna    A    G        0      0        2 
  14  chr14_80840391     ASom    A    G        0      0        2 
  14  chr14_80840391     HCab    A    G        0      0        2 
  14  chr14_80840391     HPrz    A    G        0      0        2 
  14  chr14_80840391     ZBoe    A    G        0      0        2 
  14  chr14_80840391     ZGre    A    G        1      2        2 
  14  chr14_80840391     ZHar    A    G        0      0        2 
  14  chr14_80840391   Sample    A    G        0      0        2 
  14  chr14_80849872     AAsi    C    A        0      0        2 
  14  chr14_80849872     AKia    C    A        0      0        2 
  14  chr14_80849872     AOna    C    A        0      0        2 
  14  chr14_80849872     ASom    C    A        0      0        2 
  14  chr14_80849872     HCab    C    A        1      2        2 
  14  chr14_80849872     HPrz    C    A        1      2        2 
  14  chr14_80849872     ZBoe    C    A        0      0        2 
  14  chr14_80849872     ZGre    C    A        0      0        2 
  14  chr14_80849872     ZHar    C    A        0      0        2 
  14  chr14_80849872   Sample    C    A        0      0        2 
  14  chr14_80849892     AAsi    A    G        0      0        2 
  14  chr14_80849892     AKia    A    G        0      0        2 
  14  chr14_80849892     AOna    A    G        0      0        2 
  14  chr14_80849892     ASom    A    G        0      0        2 
  14  chr14_80849892     HCab    A    G        0      0        2 
  14  chr14_80849892     HPrz    A    G        0      0        2 
  14  chr14_80849892     ZBoe    A    G      0.5      1        2 
  14  chr14_80849892     ZGre    A    G        0      0        2 
  14  chr14_80849892     ZHar    A    G        0      0        2 
  14  chr14_80849892   Sample    A    G        0      0        2 
  14  chr14_80852370     AAsi    C    T      0.5      1        2 
  14  chr14_80852370     AKia    C    T        0      0        2 
  14  chr14_80852370     AOna    C    T        0      0        2 
  14  chr14_80852370     ASom    C    T        0      0        2 
  14  chr14_80852370     HCab    C    T        0      0        2 
  14  chr14_80852370     HPrz    C    T        0      0        2 
  14  chr14_80852370     ZBoe    C    T        0      0        2 
  14  chr14_80852370     ZGre    C    T        0      0        2 
  14  chr14_80852370     ZHar    C    T        0      0        2 
  14  chr14_80852370   Sample    C    T        0      0        2 
  14  chr14_80857474     AAsi    A    G        0      0        2 
  14  chr14_80857474     AKia    A    G        0      0        2 
  14  chr14_80857474     AOna    A    G        0      0        2 
  14  chr14_80857474     ASom    A    G        0      0        2 
  14  chr14_80857474     HCab    A    G        0      0        2 
  14  chr14_80857474     HPrz    A    G        0      0        2 
  14  chr14_80857474     ZBoe    A    G        0      0        2 
  14  chr14_80857474     ZGre    A    G        0      0        2 
  14  chr14_80857474     ZHar    A    G        1      2        2 
  14  chr14_80857474   Sample    A    G        0      0        2 
  14  chr14_80860574     AAsi    A    G        0      0        2 
  14  chr14_80860574     AKia    A    G        0      0        2 
  14  chr14_80860574     AOna    A    G      0.5      1        2 
  14  chr14_80860574     ASom    A    G        0      0        2 
  14  chr14_80860574     HCab    A    G        0      0        2 
  14  chr14_80860574     HPrz    A    G        0      0        2 
  14  chr14_80860574     ZBoe    A    G        0      0        2 
  14  chr14_80860574     ZGre    A    G        0      0        2 
  14  chr14_80860574     ZHar    A    G        0      0        2 
  14  chr14_80860574   Sample    A    G        0      0        2 
  14  chr14_80862672     AAsi    G    A        1      2        2 
  14  chr14_80862672     AKia    G    A        0      0        2 
  14  chr14_80862672     AOna    G    A        0      0        2 
  14  chr14_80862672     ASom    G    A        1      2        2 
  14  chr14_80862672     HCab    G    A        0      0        2 
  14  chr14_80862672     HPrz    G    A        0      0        2 
  14  chr14_80862672     ZBoe    G    A        0      0        2 
  14  chr14_80862672     ZGre    G    A        0      0        2 
  14  chr14_80862672     ZHar    G    A        0      0        2 
  14  chr14_80862672   Sample    G    A        1      2        2 
  14  chr14_80866008     AAsi    G    T        0      0        2 
  14  chr14_80866008     AKia    G    T        0      0        2 
  14  chr14_80866008     AOna    G    T        0      0        2 
  14  chr14_80866008     ASom    G    T        0      0        2 
  14  chr14_80866008     HCab    G    T        0      0        2 
  14  chr14_80866008     HPrz    G    T        0      0        2 
  14  chr14_80866008     ZBoe    G    T        0      0        2 
  14  chr14_80866008     ZGre    G    T        1      2        2 
  14  chr14_80866008     ZHar    G    T        0      0        2 
  14  chr14_80866008   Sample    G    T        0      0        2 
  14  chr14_80870054     AAsi    C    T        0      0        2 
  14  chr14_80870054     AKia    C    T        0      0        2 
  14  chr14_80870054     AOna    C    T        0      0        2 
  14  chr14_80870054     ASom    C    T        0      0        2 
  14  chr14_80870054     HCab    C    T        0      0        2 
  14  chr14_80870054     HPrz    C    T        0      0        2 
  14  chr14_80870054     ZBoe    C    T        0      0        2 
  14  chr14_80870054     ZGre    C    T        0      0        2 
  14  chr14_80870054     ZHar    C    T        1      2        2 
  14  chr14_80870054   Sample    C    T        0      0        2 
  14  chr14_80895961     AAsi    C    T        0      0        2 
  14  chr14_80895961     AKia    C    T        0      0        2 
  14  chr14_80895961     AOna    C    T        0      0        2 
  14  chr14_80895961     ASom    C    T        0      0        2 
  14  chr14_80895961     HCab    C    T        0      0        2 
  14  chr14_80895961     HPrz    C    T        0      0        2 
  14  chr14_80895961     ZBoe    C    T        0      0        2 
  14  chr14_80895961     ZGre    C    T        0      0        2 
  14  chr14_80895961     ZHar    C    T      0.5      1        2 
  14  chr14_80895961   Sample    C    T        0      0        2 
  14  chr14_80898156     AAsi    T    A        1      2        2 
  14  chr14_80898156     AKia    T    A        0      0        2 
  14  chr14_80898156     AOna    T    A        0      0        2 
  14  chr14_80898156     ASom    T    A        1      2        2 
  14  chr14_80898156     HCab    T    A        0      0        2 
  14  chr14_80898156     HPrz    T    A        0      0        2 
  14  chr14_80898156     ZBoe    T    A        0      0        2 
  14  chr14_80898156     ZGre    T    A        0      0        2 
  14  chr14_80898156     ZHar    T    A        0      0        2 
  14  chr14_80898156   Sample    T    A        1      2        2 
  14  chr14_80898486     AAsi    A    G        1      2        2 
  14  chr14_80898486     AKia    A    G        0      0        2 
  14  chr14_80898486     AOna    A    G      0.5      1        2 
  14  chr14_80898486     ASom    A    G        1      2        2 
  14  chr14_80898486     HCab    A    G        0      0        2 
  14  chr14_80898486     HPrz    A    G        0      0        2 
  14  chr14_80898486     ZBoe    A    G        0      0        2 
  14  chr14_80898486     ZGre    A    G        0      0        2 
  14  chr14_80898486     ZHar    A    G        0      0        2 
  14  chr14_80898486   Sample    A    G        1      2        2 
  14  chr14_80900184     AAsi    A    G        0      0        2 
```
