## Supplementary File 4. Zonkey (Schubert et al. 2017) report for donkey specimen Ancient4. for "No genetic evidence yet for hinnies at Mazongshan (400-160 BCE), northwestern China": incl_ts.frq.strat (part 173 of 298)

```
  14  chr14_80900184     AKia    A    G        0      0        2 
  14  chr14_80900184     AOna    A    G        0      0        2 
  14  chr14_80900184     ASom    A    G        0      0        2 
  14  chr14_80900184     HCab    A    G        1      2        2 
  14  chr14_80900184     HPrz    A    G        1      2        2 
  14  chr14_80900184     ZBoe    A    G        0      0        2 
  14  chr14_80900184     ZGre    A    G        0      0        2 
  14  chr14_80900184     ZHar    A    G        0      0        2 
  14  chr14_80900184   Sample    A    G        0      0        2 
  14  chr14_80900287     AAsi    G    T        0      0        2 
  14  chr14_80900287     AKia    G    T        1      2        2 
  14  chr14_80900287     AOna    G    T        0      0        2 
  14  chr14_80900287     ASom    G    T        0      0        2 
  14  chr14_80900287     HCab    G    T        0      0        2 
  14  chr14_80900287     HPrz    G    T        0      0        2 
  14  chr14_80900287     ZBoe    G    T        0      0        2 
  14  chr14_80900287     ZGre    G    T        0      0        2 
  14  chr14_80900287     ZHar    G    T        0      0        2 
  14  chr14_80900287   Sample    G    T        0      0        2 
  14  chr14_80900379     AAsi    C    T        0      0        2 
  14  chr14_80900379     AKia    C    T        0      0        2 
  14  chr14_80900379     AOna    C    T        0      0        2 
  14  chr14_80900379     ASom    C    T        0      0        2 
  14  chr14_80900379     HCab    C    T        0      0        2 
  14  chr14_80900379     HPrz    C    T        0      0        2 
  14  chr14_80900379     ZBoe    C    T        0      0        2 
  14  chr14_80900379     ZGre    C    T        0      0        2 
  14  chr14_80900379     ZHar    C    T        1      2        2 
  14  chr14_80900379   Sample    C    T        0      0        2 
  14  chr14_80903981     AAsi    C    T        0      0        2 
  14  chr14_80903981     AKia    C    T        0      0        2 
  14  chr14_80903981     AOna    C    T        0      0        2 
  14  chr14_80903981     ASom    C    T        0      0        2 
  14  chr14_80903981     HCab    C    T        0      0        2 
  14  chr14_80903981     HPrz    C    T        0      0        2 
  14  chr14_80903981     ZBoe    C    T      0.5      1        2 
  14  chr14_80903981     ZGre    C    T        0      0        2 
  14  chr14_80903981     ZHar    C    T        0      0        2 
  14  chr14_80903981   Sample    C    T        0      0        2 
  14  chr14_80909750     AAsi    A    G        0      0        2 
  14  chr14_80909750     AKia    A    G        0      0        2 
  14  chr14_80909750     AOna    A    G      0.5      1        2 
  14  chr14_80909750     ASom    A    G        0      0        2 
  14  chr14_80909750     HCab    A    G        0      0        2 
  14  chr14_80909750     HPrz    A    G        0      0        2 
  14  chr14_80909750     ZBoe    A    G        0      0        2 
  14  chr14_80909750     ZGre    A    G        0      0        2 
  14  chr14_80909750     ZHar    A    G        0      0        2 
  14  chr14_80909750   Sample    A    G        0      0        2 
  14  chr14_80918380     AAsi    G    A        0      0        2 
  14  chr14_80918380     AKia    G    A        0      0        2 
  14  chr14_80918380     AOna    G    A        0      0        2 
  14  chr14_80918380     ASom    G    A        0      0        2 
  14  chr14_80918380     HCab    G    A      0.5      1        2 
  14  chr14_80918380     HPrz    G    A        0      0        2 
  14  chr14_80918380     ZBoe    G    A        0      0        2 
  14  chr14_80918380     ZGre    G    A        0      0        2 
  14  chr14_80918380     ZHar    G    A        0      0        2 
  14  chr14_80918380   Sample    G    A        0      0        2 
  14  chr14_80936070     AAsi    T    C        1      2        2 
  14  chr14_80936070     AKia    T    C        0      0        2 
  14  chr14_80936070     AOna    T    C        0      0        2 
  14  chr14_80936070     ASom    T    C        1      2        2 
  14  chr14_80936070     HCab    T    C        0      0        2 
  14  chr14_80936070     HPrz    T    C        0      0        2 
  14  chr14_80936070     ZBoe    T    C        1      2        2 
  14  chr14_80936070     ZGre    T    C        0      0        2 
  14  chr14_80936070     ZHar    T    C        0      0        2 
  14  chr14_80936070   Sample    T    C        1      2        2 
  14  chr14_80951919     AAsi    A    G        0      0        2 
  14  chr14_80951919     AKia    A    G        0      0        2 
  14  chr14_80951919     AOna    A    G        0      0        2 
  14  chr14_80951919     ASom    A    G        0      0        2 
  14  chr14_80951919     HCab    A    G      0.5      1        2 
  14  chr14_80951919     HPrz    A    G        0      0        2 
  14  chr14_80951919     ZBoe    A    G        0      0        2 
  14  chr14_80951919     ZGre    A    G        0      0        2 
  14  chr14_80951919     ZHar    A    G        0      0        2 
  14  chr14_80951919   Sample    A    G        0      0        2 
  14  chr14_80954611     AAsi    T    C        0      0        2 
  14  chr14_80954611     AKia    T    C        0      0        2 
  14  chr14_80954611     AOna    T    C        0      0        2 
  14  chr14_80954611     ASom    T    C        0      0        2 
  14  chr14_80954611     HCab    T    C        0      0        2 
  14  chr14_80954611     HPrz    T    C        0      0        2 
  14  chr14_80954611     ZBoe    T    C        0      0        2 
  14  chr14_80954611     ZGre    T    C        0      0        2 
  14  chr14_80954611     ZHar    T    C        1      2        2 
  14  chr14_80954611   Sample    T    C        0      0        2 
  14  chr14_80957116     AAsi    C    T        0      0        2 
  14  chr14_80957116     AKia    C    T        0      0        2 
  14  chr14_80957116     AOna    C    T        0      0        2 
  14  chr14_80957116     ASom    C    T        0      0        2 
  14  chr14_80957116     HCab    C    T        0      0        2 
  14  chr14_80957116     HPrz    C    T      0.5      1        2 
  14  chr14_80957116     ZBoe    C    T        0      0        2 
  14  chr14_80957116     ZGre    C    T        0      0        2 
  14  chr14_80957116     ZHar    C    T        0      0        2 
  14  chr14_80957116   Sample    C    T        0      0        2 
  14  chr14_80958686     AAsi    A    G        0      0        2 
  14  chr14_80958686     AKia    A    G        0      0        2 
  14  chr14_80958686     AOna    A    G        0      0        2 
  14  chr14_80958686     ASom    A    G        0      0        2 
  14  chr14_80958686     HCab    A    G        0      0        2 
  14  chr14_80958686     HPrz    A    G        0      0        2 
  14  chr14_80958686     ZBoe    A    G      0.5      1        2 
  14  chr14_80958686     ZGre    A    G        0      0        2 
  14  chr14_80958686     ZHar    A    G        0      0        2 
  14  chr14_80958686   Sample    A    G        0      0        2 
  14  chr14_80961042     AAsi    A    T        1      2        2 
  14  chr14_80961042     AKia    A    T      0.5      1        2 
  14  chr14_80961042     AOna    A    T        0      0        2 
  14  chr14_80961042     ASom    A    T        1      2        2 
  14  chr14_80961042     HCab    A    T        0      0        2 
  14  chr14_80961042     HPrz    A    T        0      0        2 
  14  chr14_80961042     ZBoe    A    T        0      0        2 
  14  chr14_80961042     ZGre    A    T        0      0        2 
  14  chr14_80961042     ZHar    A    T        0      0        2 
  14  chr14_80961042   Sample    A    T        1      2        2 
  14  chr14_80989651     AAsi    T    G        0      0        2 
  14  chr14_80989651     AKia    T    G        0      0        2 
  14  chr14_80989651     AOna    T    G        1      2        2 
  14  chr14_80989651     ASom    T    G        0      0        2 
  14  chr14_80989651     HCab    T    G        0      0        2 
  14  chr14_80989651     HPrz    T    G        0      0        2 
  14  chr14_80989651     ZBoe    T    G        0      0        2 
  14  chr14_80989651     ZGre    T    G        0      0        2 
  14  chr14_80989651     ZHar    T    G        0      0        2 
  14  chr14_80989651   Sample    T    G        0      0        2 
  14  chr14_80990645     AAsi    T    C        0      0        2 
  14  chr14_80990645     AKia    T    C      0.5      1        2 
  14  chr14_80990645     AOna    T    C        0      0        2 
  14  chr14_80990645     ASom    T    C        0      0        2 
  14  chr14_80990645     HCab    T    C        0      0        2 
  14  chr14_80990645     HPrz    T    C        0      0        2 
  14  chr14_80990645     ZBoe    T    C        0      0        2 
  14  chr14_80990645     ZGre    T    C        0      0        2 
  14  chr14_80990645     ZHar    T    C        0      0        2 
  14  chr14_80990645   Sample    T    C        0      0        2 
  14  chr14_81001068     AAsi    A    G        0      0        2 
  14  chr14_81001068     AKia    A    G        0      0        2 
  14  chr14_81001068     AOna    A    G        0      0        2 
  14  chr14_81001068     ASom    A    G        0      0        2 
  14  chr14_81001068     HCab    A    G        0      0        2 
  14  chr14_81001068     HPrz    A    G        0      0        2 
  14  chr14_81001068     ZBoe    A    G        0      0        2 
  14  chr14_81001068     ZGre    A    G        0      0        2 
  14  chr14_81001068     ZHar    A    G        1      2        2 
  14  chr14_81001068   Sample    A    G        0      0        2 
  14  chr14_81003903     AAsi    C    T      0.5      1        2 
  14  chr14_81003903     AKia    C    T        0      0        2 
  14  chr14_81003903     AOna    C    T        0      0        2 
  14  chr14_81003903     ASom    C    T        0      0        2 
  14  chr14_81003903     HCab    C    T        0      0        2 
  14  chr14_81003903     HPrz    C    T        0      0        2 
  14  chr14_81003903     ZBoe    C    T        0      0        2 
  14  chr14_81003903     ZGre    C    T        0      0        2 
  14  chr14_81003903     ZHar    C    T        0      0        2 
  14  chr14_81003903   Sample    C    T        1      2        2 
  14  chr14_81008837     AAsi    T    C        1      2        2 
  14  chr14_81008837     AKia    T    C        0      0        2 
  14  chr14_81008837     AOna    T    C        0      0        2 
  14  chr14_81008837     ASom    T    C        1      2        2 
  14  chr14_81008837     HCab    T    C        0      0        2 
  14  chr14_81008837     HPrz    T    C        0      0        2 
  14  chr14_81008837     ZBoe    T    C        0      0        2 
  14  chr14_81008837     ZGre    T    C        0      0        2 
  14  chr14_81008837     ZHar    T    C        0      0        2 
  14  chr14_81008837   Sample    T    C        1      2        2 
  14  chr14_81011258     AAsi    T    G        0      0        2 
  14  chr14_81011258     AKia    T    G        0      0        2 
  14  chr14_81011258     AOna    T    G        0      0        2 
  14  chr14_81011258     ASom    T    G        0      0        2 
  14  chr14_81011258     HCab    T    G        0      0        2 
  14  chr14_81011258     HPrz    T    G      0.5      1        2 
  14  chr14_81011258     ZBoe    T    G        0      0        2 
  14  chr14_81011258     ZGre    T    G        0      0        2 
  14  chr14_81011258     ZHar    T    G        0      0        2 
  14  chr14_81011258   Sample    T    G        0      0        2 
  14  chr14_81014507     AAsi    T    C        0      0        2 
  14  chr14_81014507     AKia    T    C        0      0        2 
  14  chr14_81014507     AOna    T    C        0      0        2 
  14  chr14_81014507     ASom    T    C        0      0        2 
  14  chr14_81014507     HCab    T    C        1      2        2 
  14  chr14_81014507     HPrz    T    C        1      2        2 
  14  chr14_81014507     ZBoe    T    C        0      0        2 
  14  chr14_81014507     ZGre    T    C        0      0        2 
  14  chr14_81014507     ZHar    T    C        0      0        2 
  14  chr14_81014507   Sample    T    C        0      0        2 
  14  chr14_81016460     AAsi    C    T        0      0        2 
  14  chr14_81016460     AKia    C    T        0      0        2 
  14  chr14_81016460     AOna    C    T        0      0        2 
  14  chr14_81016460     ASom    C    T        0      0        2 
  14  chr14_81016460     HCab    C    T        1      2        2 
  14  chr14_81016460     HPrz    C    T        1      2        2 
  14  chr14_81016460     ZBoe    C    T        0      0        2 
  14  chr14_81016460     ZGre    C    T        0      0        2 
  14  chr14_81016460     ZHar    C    T        0      0        2 
  14  chr14_81016460   Sample    C    T        0      0        2 
  14  chr14_81018517     AAsi    T    C        0      0        2 
  14  chr14_81018517     AKia    T    C        0      0        2 
  14  chr14_81018517     AOna    T    C        0      0        2 
  14  chr14_81018517     ASom    T    C        0      0        2 
  14  chr14_81018517     HCab    T    C        0      0        2 
  14  chr14_81018517     HPrz    T    C        0      0        2 
  14  chr14_81018517     ZBoe    T    C        0      0        2 
  14  chr14_81018517     ZGre    T    C        1      2        2 
  14  chr14_81018517     ZHar    T    C        0      0        2 
  14  chr14_81018517   Sample    T    C        0      0        2 
  14  chr14_81020291     AAsi    C    G        0      0        2 
  14  chr14_81020291     AKia    C    G        0      0        2 
  14  chr14_81020291     AOna    C    G        0      0        2 
  14  chr14_81020291     ASom    C    G        0      0        2 
  14  chr14_81020291     HCab    C    G        0      0        2 
  14  chr14_81020291     HPrz    C    G        0      0        2 
  14  chr14_81020291     ZBoe    C    G        0      0        2 
  14  chr14_81020291     ZGre    C    G        0      0        2 
  14  chr14_81020291     ZHar    C    G        1      2        2 
  14  chr14_81020291   Sample    C    G        0      0        2 
  14  chr14_81022558     AAsi    T    C        0      0        2 
  14  chr14_81022558     AKia    T    C        0      0        2 
  14  chr14_81022558     AOna    T    C        0      0        2 
  14  chr14_81022558     ASom    T    C        0      0        2 
  14  chr14_81022558     HCab    T    C        1      2        2 
  14  chr14_81022558     HPrz    T    C        1      2        2 
  14  chr14_81022558     ZBoe    T    C        0      0        2 
  14  chr14_81022558     ZGre    T    C        0      0        2 
  14  chr14_81022558     ZHar    T    C        0      0        2 
  14  chr14_81022558   Sample    T    C        0      0        2 
  14  chr14_81038899     AAsi    C    A        0      0        2 
  14  chr14_81038899     AKia    C    A        1      2        2 
  14  chr14_81038899     AOna    C    A        0      0        2 
  14  chr14_81038899     ASom    C    A        0      0        2 
  14  chr14_81038899     HCab    C    A        0      0        2 
  14  chr14_81038899     HPrz    C    A        0      0        2 
  14  chr14_81038899     ZBoe    C    A        0      0        2 
  14  chr14_81038899     ZGre    C    A        0      0        2 
  14  chr14_81038899     ZHar    C    A        0      0        2 
  14  chr14_81038899   Sample    C    A        0      0        2 
  14  chr14_81039276     AAsi    T    G        0      0        2 
  14  chr14_81039276     AKia    T    G        0      0        2 
  14  chr14_81039276     AOna    T    G        0      0        2 
  14  chr14_81039276     ASom    T    G        0      0        2 
  14  chr14_81039276     HCab    T    G        0      0        2 
  14  chr14_81039276     HPrz    T    G        0      0        2 
  14  chr14_81039276     ZBoe    T    G      0.5      1        2 
  14  chr14_81039276     ZGre    T    G        0      0        2 
  14  chr14_81039276     ZHar    T    G        0      0        2 
  14  chr14_81039276   Sample    T    G        0      0        2 
  14  chr14_81039444     AAsi    T    G      0.5      1        2 
  14  chr14_81039444     AKia    T    G        0      0        2 
  14  chr14_81039444     AOna    T    G        0      0        2 
  14  chr14_81039444     ASom    T    G        0      0        2 
  14  chr14_81039444     HCab    T    G        0      0        2 
  14  chr14_81039444     HPrz    T    G        0      0        2 
  14  chr14_81039444     ZBoe    T    G        0      0        2 
  14  chr14_81039444     ZGre    T    G        0      0        2 
  14  chr14_81039444     ZHar    T    G        0      0        2 
  14  chr14_81039444   Sample    T    G        0      0        2 
  14  chr14_81048529     AAsi    T    C        0      0        2 
  14  chr14_81048529     AKia    T    C        1      2        2 
  14  chr14_81048529     AOna    T    C        0      0        2 
  14  chr14_81048529     ASom    T    C        0      0        2 
  14  chr14_81048529     HCab    T    C        0      0        2 
  14  chr14_81048529     HPrz    T    C        0      0        2 
  14  chr14_81048529     ZBoe    T    C        0      0        2 
  14  chr14_81048529     ZGre    T    C        0      0        2 
  14  chr14_81048529     ZHar    T    C        0      0        2 
  14  chr14_81048529   Sample    T    C        0      0        2 
  14  chr14_81053948     AAsi    A    G        0      0        2 
  14  chr14_81053948     AKia    A    G        0      0        2 
  14  chr14_81053948     AOna    A    G        0      0        2 
  14  chr14_81053948     ASom    A    G        0      0        2 
  14  chr14_81053948     HCab    A    G        0      0        2 
  14  chr14_81053948     HPrz    A    G        0      0        2 
  14  chr14_81053948     ZBoe    A    G      0.5      1        2 
  14  chr14_81053948     ZGre    A    G        0      0        2 
  14  chr14_81053948     ZHar    A    G        0      0        2 
  14  chr14_81053948   Sample    A    G        0      0        2 
  14  chr14_81055538     AAsi    G    C        0      0        2 
  14  chr14_81055538     AKia    G    C        0      0        2 
  14  chr14_81055538     AOna    G    C        0      0        2 
  14  chr14_81055538     ASom    G    C        0      0        2 
  14  chr14_81055538     HCab    G    C        0      0        2 
  14  chr14_81055538     HPrz    G    C        0      0        2 
  14  chr14_81055538     ZBoe    G    C        0      0        2 
  14  chr14_81055538     ZGre    G    C        1      2        2 
  14  chr14_81055538     ZHar    G    C        0      0        2 
  14  chr14_81055538   Sample    G    C        0      0        2 
  14  chr14_81065250     AAsi    G    T        0      0        2 
  14  chr14_81065250     AKia    G    T        0      0        2 
  14  chr14_81065250     AOna    G    T        1      2        2 
  14  chr14_81065250     ASom    G    T        0      0        2 
  14  chr14_81065250     HCab    G    T        0      0        2 
  14  chr14_81065250     HPrz    G    T        0      0        2 
  14  chr14_81065250     ZBoe    G    T        0      0        2 
  14  chr14_81065250     ZGre    G    T        0      0        2 
  14  chr14_81065250     ZHar    G    T        0      0        2 
  14  chr14_81065250   Sample    G    T        0      0        2 
  14  chr14_81087155     AAsi    T    C      0.5      1        2 
  14  chr14_81087155     AKia    T    C        0      0        2 
  14  chr14_81087155     AOna    T    C        0      0        2 
  14  chr14_81087155     ASom    T    C        0      0        2 
  14  chr14_81087155     HCab    T    C        0      0        2 
  14  chr14_81087155     HPrz    T    C        0      0        2 
  14  chr14_81087155     ZBoe    T    C        0      0        2 
  14  chr14_81087155     ZGre    T    C        0      0        2 
  14  chr14_81087155     ZHar    T    C        0      0        2 
  14  chr14_81087155   Sample    T    C        0      0        2 
  14  chr14_81095581     AAsi    C    A        0      0        2 
  14  chr14_81095581     AKia    C    A        0      0        2 
  14  chr14_81095581     AOna    C    A        0      0        2 
  14  chr14_81095581     ASom    C    A        0      0        2 
  14  chr14_81095581     HCab    C    A        1      2        2 
  14  chr14_81095581     HPrz    C    A        1      2        2 
  14  chr14_81095581     ZBoe    C    A        0      0        2 
  14  chr14_81095581     ZGre    C    A        0      0        2 
  14  chr14_81095581     ZHar    C    A        0      0        2 
  14  chr14_81095581   Sample    C    A        0      0        2 
  14  chr14_81099389     AAsi    C    T        0      0        2 
  14  chr14_81099389     AKia    C    T        0      0        2 
  14  chr14_81099389     AOna    C    T        0      0        2 
  14  chr14_81099389     ASom    C    T        0      0        2 
  14  chr14_81099389     HCab    C    T      0.5      1        2 
  14  chr14_81099389     HPrz    C    T      0.5      1        2 
  14  chr14_81099389     ZBoe    C    T        0      0        2 
  14  chr14_81099389     ZGre    C    T        0      0        2 
  14  chr14_81099389     ZHar    C    T        1      2        2 
  14  chr14_81099389   Sample    C    T        0      0        2 
  14  chr14_81131463     AAsi    G    A        0      0        2 
  14  chr14_81131463     AKia    G    A        0      0        2 
  14  chr14_81131463     AOna    G    A        1      2        2 
  14  chr14_81131463     ASom    G    A        0      0        2 
  14  chr14_81131463     HCab    G    A        0      0        2 
  14  chr14_81131463     HPrz    G    A        0      0        2 
  14  chr14_81131463     ZBoe    G    A        0      0        2 
  14  chr14_81131463     ZGre    G    A        0      0        2 
  14  chr14_81131463     ZHar    G    A        0      0        2 
  14  chr14_81131463   Sample    G    A        0      0        2 
  14  chr14_81131998     AAsi    A    G        0      0        2 
  14  chr14_81131998     AKia    A    G        0      0        2 
  14  chr14_81131998     AOna    A    G        0      0        2 
  14  chr14_81131998     ASom    A    G        0      0        2 
  14  chr14_81131998     HCab    A    G      0.5      1        2 
  14  chr14_81131998     HPrz    A    G      0.5      1        2 
  14  chr14_81131998     ZBoe    A    G        0      0        2 
  14  chr14_81131998     ZGre    A    G        0      0        2 
  14  chr14_81131998     ZHar    A    G        0      0        2 
  14  chr14_81131998   Sample    A    G        0      0        2 
  14  chr14_81133017     AAsi    T    C        0      0        2 
  14  chr14_81133017     AKia    T    C        1      2        2 
  14  chr14_81133017     AOna    T    C        0      0        2 
  14  chr14_81133017     ASom    T    C        0      0        2 
  14  chr14_81133017     HCab    T    C        0      0        2 
  14  chr14_81133017     HPrz    T    C        0      0        2 
  14  chr14_81133017     ZBoe    T    C        1      2        2 
  14  chr14_81133017     ZGre    T    C        0      0        2 
  14  chr14_81133017     ZHar    T    C        0      0        2 
  14  chr14_81133017   Sample    T    C        0      0        2 
  14  chr14_81136668     AAsi    T    C        0      0        2 
  14  chr14_81136668     AKia    T    C        0      0        2 
  14  chr14_81136668     AOna    T    C        0      0        2 
  14  chr14_81136668     ASom    T    C        0      0        2 
  14  chr14_81136668     HCab    T    C        0      0        2 
  14  chr14_81136668     HPrz    T    C        0      0        2 
  14  chr14_81136668     ZBoe    T    C        1      2        2 
  14  chr14_81136668     ZGre    T    C        0      0        2 
  14  chr14_81136668     ZHar    T    C        0      0        2 
  14  chr14_81136668   Sample    T    C        0      0        2 
  14  chr14_81141496     AAsi    G    A        0      0        2 
  14  chr14_81141496     AKia    G    A        1      2        2 
  14  chr14_81141496     AOna    G    A      0.5      1        2 
  14  chr14_81141496     ASom    G    A        0      0        2 
  14  chr14_81141496     HCab    G    A        1      2        2 
  14  chr14_81141496     HPrz    G    A        1      2        2 
  14  chr14_81141496     ZBoe    G    A        0      0        2 
  14  chr14_81141496     ZGre    G    A        0      0        2 
  14  chr14_81141496     ZHar    G    A      0.5      1        2 
  14  chr14_81141496   Sample    G    A        0      0        2 
  14  chr14_81141576     AAsi    G    T        0      0        2 
  14  chr14_81141576     AKia    G    T        0      0        2 
  14  chr14_81141576     AOna    G    T        0      0        2 
  14  chr14_81141576     ASom    G    T        0      0        2 
  14  chr14_81141576     HCab    G    T        0      0        2 
  14  chr14_81141576     HPrz    G    T      0.5      1        2 
  14  chr14_81141576     ZBoe    G    T        0      0        2 
  14  chr14_81141576     ZGre    G    T        0      0        2 
  14  chr14_81141576     ZHar    G    T        0      0        2 
  14  chr14_81141576   Sample    G    T        0      0        2 
  14  chr14_81143321     AAsi    C    T        0      0        2 
  14  chr14_81143321     AKia    C    T        0      0        2 
  14  chr14_81143321     AOna    C    T        0      0        2 
  14  chr14_81143321     ASom    C    T        0      0        2 
  14  chr14_81143321     HCab    C    T        0      0        2 
  14  chr14_81143321     HPrz    C    T        0      0        2 
  14  chr14_81143321     ZBoe    C    T        1      2        2 
  14  chr14_81143321     ZGre    C    T        0      0        2 
  14  chr14_81143321     ZHar    C    T        0      0        2 
  14  chr14_81143321   Sample    C    T        0      0        2 
  14  chr14_81147270     AAsi    T    G        0      0        2 
  14  chr14_81147270     AKia    T    G        0      0        2 
  14  chr14_81147270     AOna    T    G        0      0        2 
  14  chr14_81147270     ASom    T    G        0      0        2 
  14  chr14_81147270     HCab    T    G        0      0        2 
  14  chr14_81147270     HPrz    T    G        0      0        2 
  14  chr14_81147270     ZBoe    T    G        0      0        2 
  14  chr14_81147270     ZGre    T    G        1      2        2 
  14  chr14_81147270     ZHar    T    G        0      0        2 
  14  chr14_81147270   Sample    T    G        0      0        2 
  14  chr14_81157000     AAsi    T    C        0      0        2 
  14  chr14_81157000     AKia    T    C        0      0        2 
  14  chr14_81157000     AOna    T    C        0      0        2 
  14  chr14_81157000     ASom    T    C        0      0        2 
  14  chr14_81157000     HCab    T    C        1      2        2 
  14  chr14_81157000     HPrz    T    C        1      2        2 
  14  chr14_81157000     ZBoe    T    C        0      0        2 
  14  chr14_81157000     ZGre    T    C        0      0        2 
  14  chr14_81157000     ZHar    T    C        0      0        2 
  14  chr14_81157000   Sample    T    C        0      0        2 
  14  chr14_81159061     AAsi    G    T        0      0        2 
  14  chr14_81159061     AKia    G    T        0      0        2 
  14  chr14_81159061     AOna    G    T        0      0        2 
  14  chr14_81159061     ASom    G    T        0      0        2 
  14  chr14_81159061     HCab    G    T        1      2        2 
  14  chr14_81159061     HPrz    G    T        1      2        2 
  14  chr14_81159061     ZBoe    G    T        0      0        2 
  14  chr14_81159061     ZGre    G    T        0      0        2 
  14  chr14_81159061     ZHar    G    T        0      0        2 
  14  chr14_81159061   Sample    G    T        1      2        2 
  14  chr14_81160311     AAsi    A    G        0      0        2 
  14  chr14_81160311     AKia    A    G        0      0        2 
  14  chr14_81160311     AOna    A    G        0      0        2 
  14  chr14_81160311     ASom    A    G      0.5      1        2 
  14  chr14_81160311     HCab    A    G        1      2        2 
  14  chr14_81160311     HPrz    A    G        1      2        2 
  14  chr14_81160311     ZBoe    A    G        0      0        2 
  14  chr14_81160311     ZGre    A    G        0      0        2 
  14  chr14_81160311     ZHar    A    G        0      0        2 
  14  chr14_81160311   Sample    A    G        0      0        2 
  14  chr14_81172931     AAsi    T    C        0      0        2 
  14  chr14_81172931     AKia    T    C        0      0        2 
  14  chr14_81172931     AOna    T    C        0      0        2 
  14  chr14_81172931     ASom    T    C        0      0        2 
  14  chr14_81172931     HCab    T    C        1      2        2 
  14  chr14_81172931     HPrz    T    C        1      2        2 
  14  chr14_81172931     ZBoe    T    C        0      0        2 
  14  chr14_81172931     ZGre    T    C        0      0        2 
  14  chr14_81172931     ZHar    T    C        0      0        2 
  14  chr14_81172931   Sample    T    C        0      0        2 
  14  chr14_81184127     AAsi    T    C        0      0        2 
  14  chr14_81184127     AKia    T    C        0      0        2 
  14  chr14_81184127     AOna    T    C        0      0        2 
  14  chr14_81184127     ASom    T    C        0      0        2 
  14  chr14_81184127     HCab    T    C        1      2        2 
  14  chr14_81184127     HPrz    T    C        1      2        2 
  14  chr14_81184127     ZBoe    T    C        0      0        2 
  14  chr14_81184127     ZGre    T    C        0      0        2 
  14  chr14_81184127     ZHar    T    C        0      0        2 
  14  chr14_81184127   Sample    T    C        0      0        2 
  14  chr14_81184533     AAsi    T    C        0      0        2 
  14  chr14_81184533     AKia    T    C        0      0        2 
  14  chr14_81184533     AOna    T    C        0      0        2 
  14  chr14_81184533     ASom    T    C        0      0        2 
  14  chr14_81184533     HCab    T    C        1      2        2 
  14  chr14_81184533     HPrz    T    C        1      2        2 
  14  chr14_81184533     ZBoe    T    C        0      0        2 
  14  chr14_81184533     ZGre    T    C        0      0        2 
  14  chr14_81184533     ZHar    T    C        0      0        2 
  14  chr14_81184533   Sample    T    C        0      0        2 
  14  chr14_81214448     AAsi    A    G      0.5      1        2 
  14  chr14_81214448     AKia    A    G        0      0        2 
  14  chr14_81214448     AOna    A    G        0      0        2 
  14  chr14_81214448     ASom    A    G        1      2        2 
  14  chr14_81214448     HCab    A    G        0      0        2 
  14  chr14_81214448     HPrz    A    G        0      0        2 
  14  chr14_81214448     ZBoe    A    G        0      0        2 
  14  chr14_81214448     ZGre    A    G        0      0        2 
  14  chr14_81214448     ZHar    A    G        0      0        2 
  14  chr14_81214448   Sample    A    G        0      0        2 
  14  chr14_81224121     AAsi    G    A        0      0        2 
  14  chr14_81224121     AKia    G    A        0      0        2 
  14  chr14_81224121     AOna    G    A        0      0        2 
  14  chr14_81224121     ASom    G    A        0      0        2 
  14  chr14_81224121     HCab    G    A        1      2        2 
  14  chr14_81224121     HPrz    G    A        1      2        2 
  14  chr14_81224121     ZBoe    G    A        0      0        2 
  14  chr14_81224121     ZGre    G    A        0      0        2 
  14  chr14_81224121     ZHar    G    A        0      0        2 
  14  chr14_81224121   Sample    G    A        0      0        2 
  14  chr14_81227404     AAsi    A    G        0      0        2 
  14  chr14_81227404     AKia    A    G        0      0        2 
  14  chr14_81227404     AOna    A    G        0      0        2 
  14  chr14_81227404     ASom    A    G        0      0        2 
  14  chr14_81227404     HCab    A    G        0      0        2 
  14  chr14_81227404     HPrz    A    G        0      0        2 
  14  chr14_81227404     ZBoe    A    G      0.5      1        2 
  14  chr14_81227404     ZGre    A    G        1      2        2 
  14  chr14_81227404     ZHar    A    G        1      2        2 
  14  chr14_81227404   Sample    A    G        0      0        2 
  14  chr14_81238368     AAsi    A    G        0      0        2 
  14  chr14_81238368     AKia    A    G        0      0        2 
  14  chr14_81238368     AOna    A    G        0      0        2 
  14  chr14_81238368     ASom    A    G        0      0        2 
  14  chr14_81238368     HCab    A    G        0      0        2 
  14  chr14_81238368     HPrz    A    G        0      0        2 
  14  chr14_81238368     ZBoe    A    G        0      0        2 
  14  chr14_81238368     ZGre    A    G        1      2        2 
  14  chr14_81238368     ZHar    A    G        0      0        2 
  14  chr14_81238368   Sample    A    G        0      0        2 
  14  chr14_81238768     AAsi    T    G        0      0        2 
  14  chr14_81238768     AKia    T    G        0      0        2 
  14  chr14_81238768     AOna    T    G        0      0        2 
  14  chr14_81238768     ASom    T    G        0      0        2 
  14  chr14_81238768     HCab    T    G        0      0        2 
  14  chr14_81238768     HPrz    T    G      0.5      1        2 
  14  chr14_81238768     ZBoe    T    G        0      0        2 
  14  chr14_81238768     ZGre    T    G        0      0        2 
  14  chr14_81238768     ZHar    T    G        0      0        2 
  14  chr14_81238768   Sample    T    G        0      0        2 
  14  chr14_81241060     AAsi    G    A        0      0        2 
  14  chr14_81241060     AKia    G    A        0      0        2 
  14  chr14_81241060     AOna    G    A        0      0        2 
  14  chr14_81241060     ASom    G    A        0      0        2 
  14  chr14_81241060     HCab    G    A        1      2        2 
  14  chr14_81241060     HPrz    G    A        1      2        2 
  14  chr14_81241060     ZBoe    G    A        0      0        2 
  14  chr14_81241060     ZGre    G    A        0      0        2 
  14  chr14_81241060     ZHar    G    A        0      0        2 
  14  chr14_81241060   Sample    G    A        0      0        2 
  14  chr14_81243754     AAsi    A    G        0      0        2 
  14  chr14_81243754     AKia    A    G        0      0        2 
  14  chr14_81243754     AOna    A    G        0      0        2 
  14  chr14_81243754     ASom    A    G        0      0        2 
  14  chr14_81243754     HCab    A    G        1      2        2 
  14  chr14_81243754     HPrz    A    G        1      2        2 
  14  chr14_81243754     ZBoe    A    G        0      0        2 
  14  chr14_81243754     ZGre    A    G        0      0        2 
  14  chr14_81243754     ZHar    A    G        0      0        2 
  14  chr14_81243754   Sample    A    G        0      0        2 
  14  chr14_81245828     AAsi    A    G        0      0        2 
  14  chr14_81245828     AKia    A    G        0      0        2 
  14  chr14_81245828     AOna    A    G        0      0        2 
  14  chr14_81245828     ASom    A    G        0      0        2 
  14  chr14_81245828     HCab    A    G        1      2        2 
  14  chr14_81245828     HPrz    A    G        1      2        2 
  14  chr14_81245828     ZBoe    A    G        0      0        2 
  14  chr14_81245828     ZGre    A    G        0      0        2 
  14  chr14_81245828     ZHar    A    G        0      0        2 
  14  chr14_81245828   Sample    A    G        0      0        2 
  14  chr14_81246853     AAsi    C    T        0      0        2 
  14  chr14_81246853     AKia    C    T        0      0        2 
  14  chr14_81246853     AOna    C    T      0.5      1        2 
  14  chr14_81246853     ASom    C    T        0      0        2 
  14  chr14_81246853     HCab    C    T        0      0        2 
  14  chr14_81246853     HPrz    C    T        0      0        2 
  14  chr14_81246853     ZBoe    C    T        0      0        2 
  14  chr14_81246853     ZGre    C    T        0      0        2 
  14  chr14_81246853     ZHar    C    T        0      0        2 
  14  chr14_81246853   Sample    C    T        0      0        2 
  14  chr14_81254385     AAsi    T    C      0.5      1        2 
  14  chr14_81254385     AKia    T    C        1      2        2 
  14  chr14_81254385     AOna    T    C      0.5      1        2 
  14  chr14_81254385     ASom    T    C      0.5      1        2 
  14  chr14_81254385     HCab    T    C        1      2        2 
  14  chr14_81254385     HPrz    T    C        1      2        2 
  14  chr14_81254385     ZBoe    T    C        0      0        2 
  14  chr14_81254385     ZGre    T    C        0      0        2 
  14  chr14_81254385     ZHar    T    C        0      0        2 
  14  chr14_81254385   Sample    T    C        0      0        2 
  14  chr14_81257936     AAsi    G    A        0      0        2 
  14  chr14_81257936     AKia    G    A        0      0        2 
  14  chr14_81257936     AOna    G    A        0      0        2 
  14  chr14_81257936     ASom    G    A        0      0        2 
  14  chr14_81257936     HCab    G    A        1      2        2 
  14  chr14_81257936     HPrz    G    A      0.5      1        2 
  14  chr14_81257936     ZBoe    G    A        0      0        2 
  14  chr14_81257936     ZGre    G    A        0      0        2 
  14  chr14_81257936     ZHar    G    A        0      0        2 
  14  chr14_81257936   Sample    G    A        0      0        2 
  14  chr14_81262942     AAsi    A    G        0      0        2 
  14  chr14_81262942     AKia    A    G        0      0        2 
  14  chr14_81262942     AOna    A    G        0      0        2 
  14  chr14_81262942     ASom    A    G        0      0        2 
  14  chr14_81262942     HCab    A    G        0      0        2 
  14  chr14_81262942     HPrz    A    G      0.5      1        2 
  14  chr14_81262942     ZBoe    A    G        0      0        2 
  14  chr14_81262942     ZGre    A    G        0      0        2 
  14  chr14_81262942     ZHar    A    G        0      0        2 
  14  chr14_81262942   Sample    A    G        0      0        2 
  14  chr14_81264346     AAsi    G    A        0      0        2 
  14  chr14_81264346     AKia    G    A        0      0        2 
  14  chr14_81264346     AOna    G    A        0      0        2 
  14  chr14_81264346     ASom    G    A        0      0        2 
  14  chr14_81264346     HCab    G    A        0      0        2 
  14  chr14_81264346     HPrz    G    A        0      0        2 
  14  chr14_81264346     ZBoe    G    A        1      2        2 
  14  chr14_81264346     ZGre    G    A        0      0        2 
  14  chr14_81264346     ZHar    G    A        0      0        2 
  14  chr14_81264346   Sample    G    A        0      0        2 
  14  chr14_81272248     AAsi    T    C        0      0        2 
  14  chr14_81272248     AKia    T    C        0      0        2 
  14  chr14_81272248     AOna    T    C        0      0        2 
  14  chr14_81272248     ASom    T    C        0      0        2 
  14  chr14_81272248     HCab    T    C        0      0        2 
  14  chr14_81272248     HPrz    T    C        0      0        2 
  14  chr14_81272248     ZBoe    T    C        0      0        2 
  14  chr14_81272248     ZGre    T    C        0      0        2 
  14  chr14_81272248     ZHar    T    C      0.5      1        2 
  14  chr14_81272248   Sample    T    C        0      0        2 
  14  chr14_81281707     AAsi    T    C        0      0        2 
  14  chr14_81281707     AKia    T    C        0      0        2 
  14  chr14_81281707     AOna    T    C        0      0        2 
  14  chr14_81281707     ASom    T    C        0      0        2 
  14  chr14_81281707     HCab    T    C        0      0        2 
  14  chr14_81281707     HPrz    T    C        0      0        2 
  14  chr14_81281707     ZBoe    T    C      0.5      1        2 
  14  chr14_81281707     ZGre    T    C        0      0        2 
  14  chr14_81281707     ZHar    T    C        0      0        2 
  14  chr14_81281707   Sample    T    C        0      0        2 
  14  chr14_81283858     AAsi    C    T        0      0        2 
  14  chr14_81283858     AKia    C    T        0      0        2 
  14  chr14_81283858     AOna    C    T      0.5      1        2 
  14  chr14_81283858     ASom    C    T        0      0        2 
  14  chr14_81283858     HCab    C    T        0      0        2 
  14  chr14_81283858     HPrz    C    T        0      0        2 
  14  chr14_81283858     ZBoe    C    T        0      0        2 
  14  chr14_81283858     ZGre    C    T        0      0        2 
  14  chr14_81283858     ZHar    C    T        0      0        2 
  14  chr14_81283858   Sample    C    T        0      0        2 
  14  chr14_81294728     AAsi    G    A        0      0        2 
  14  chr14_81294728     AKia    G    A        0      0        2 
  14  chr14_81294728     AOna    G    A        0      0        2 
  14  chr14_81294728     ASom    G    A        0      0        2 
  14  chr14_81294728     HCab    G    A        0      0        2 
  14  chr14_81294728     HPrz    G    A        0      0        2 
  14  chr14_81294728     ZBoe    G    A        0      0        2 
  14  chr14_81294728     ZGre    G    A      0.5      1        2 
  14  chr14_81294728     ZHar    G    A        0      0        2 
  14  chr14_81294728   Sample    G    A        0      0        2 
  14  chr14_81303592     AAsi    G    T        0      0        2 
  14  chr14_81303592     AKia    G    T        0      0        2 
  14  chr14_81303592     AOna    G    T        0      0        2 
  14  chr14_81303592     ASom    G    T        0      0        2 
  14  chr14_81303592     HCab    G    T        0      0        2 
  14  chr14_81303592     HPrz    G    T        0      0        2 
  14  chr14_81303592     ZBoe    G    T        1      2        2 
  14  chr14_81303592     ZGre    G    T      0.5      1        2 
  14  chr14_81303592     ZHar    G    T        0      0        2 
  14  chr14_81303592   Sample    G    T        0      0        2 
  14  chr14_81306458     AAsi    T    C        0      0        2 
  14  chr14_81306458     AKia    T    C        0      0        2 
  14  chr14_81306458     AOna    T    C        0      0        2 
  14  chr14_81306458     ASom    T    C        0      0        2 
  14  chr14_81306458     HCab    T    C        1      2        2 
  14  chr14_81306458     HPrz    T    C        1      2        2 
  14  chr14_81306458     ZBoe    T    C      0.5      1        2 
  14  chr14_81306458     ZGre    T    C        0      0        2 
  14  chr14_81306458     ZHar    T    C        1      2        2 
  14  chr14_81306458   Sample    T    C        0      0        2 
  14  chr14_81306542     AAsi    G    A        0      0        2 
  14  chr14_81306542     AKia    G    A        0      0        2 
  14  chr14_81306542     AOna    G    A        0      0        2 
  14  chr14_81306542     ASom    G    A        0      0        2 
  14  chr14_81306542     HCab    G    A        0      0        2 
  14  chr14_81306542     HPrz    G    A        0      0        2 
  14  chr14_81306542     ZBoe    G    A        0      0        2 
  14  chr14_81306542     ZGre    G    A        0      0        2 
  14  chr14_81306542     ZHar    G    A        1      2        2 
  14  chr14_81306542   Sample    G    A        0      0        2 
  14  chr14_81309323     AAsi    C    A        0      0        2 
  14  chr14_81309323     AKia    C    A        0      0        2 
  14  chr14_81309323     AOna    C    A        0      0        2 
  14  chr14_81309323     ASom    C    A        0      0        2 
  14  chr14_81309323     HCab    C    A        0      0        2 
  14  chr14_81309323     HPrz    C    A        0      0        2 
  14  chr14_81309323     ZBoe    C    A        0      0        2 
  14  chr14_81309323     ZGre    C    A        0      0        2 
  14  chr14_81309323     ZHar    C    A        1      2        2 
  14  chr14_81309323   Sample    C    A        0      0        2 
  14  chr14_81311118     AAsi    C    T        0      0        2 
  14  chr14_81311118     AKia    C    T        0      0        2 
  14  chr14_81311118     AOna    C    T        0      0        2 
  14  chr14_81311118     ASom    C    T        0      0        2 
  14  chr14_81311118     HCab    C    T      0.5      1        2 
  14  chr14_81311118     HPrz    C    T      0.5      1        2 
  14  chr14_81311118     ZBoe    C    T        0      0        2 
  14  chr14_81311118     ZGre    C    T        0      0        2 
  14  chr14_81311118     ZHar    C    T        1      2        2 
  14  chr14_81311118   Sample    C    T        0      0        2 
  14  chr14_81311161     AAsi    A    G        0      0        2 
  14  chr14_81311161     AKia    A    G        0      0        2 
  14  chr14_81311161     AOna    A    G      0.5      1        2 
  14  chr14_81311161     ASom    A    G        0      0        2 
  14  chr14_81311161     HCab    A    G        0      0        2 
  14  chr14_81311161     HPrz    A    G        0      0        2 
  14  chr14_81311161     ZBoe    A    G        0      0        2 
  14  chr14_81311161     ZGre    A    G        0      0        2 
  14  chr14_81311161     ZHar    A    G        0      0        2 
  14  chr14_81311161   Sample    A    G        0      0        2 
  14  chr14_81323474     AAsi    T    C        0      0        2 
  14  chr14_81323474     AKia    T    C        0      0        2 
  14  chr14_81323474     AOna    T    C        0      0        2 
  14  chr14_81323474     ASom    T    C      0.5      1        2 
  14  chr14_81323474     HCab    T    C        0      0        2 
  14  chr14_81323474     HPrz    T    C        0      0        2 
  14  chr14_81323474     ZBoe    T    C        0      0        2 
  14  chr14_81323474     ZGre    T    C        0      0        2 
  14  chr14_81323474     ZHar    T    C        0      0        2 
  14  chr14_81323474   Sample    T    C        0      0        2 
  14  chr14_81335019     AAsi    T    C        0      0        2 
  14  chr14_81335019     AKia    T    C        0      0        2 
  14  chr14_81335019     AOna    T    C        0      0        2 
  14  chr14_81335019     ASom    T    C        0      0        2 
  14  chr14_81335019     HCab    T    C        1      2        2 
  14  chr14_81335019     HPrz    T    C        1      2        2 
  14  chr14_81335019     ZBoe    T    C        0      0        2 
  14  chr14_81335019     ZGre    T    C        0      0        2 
  14  chr14_81335019     ZHar    T    C        0      0        2 
  14  chr14_81335019   Sample    T    C        0      0        2 
  14  chr14_81336033     AAsi    G    C        0      0        2 
  14  chr14_81336033     AKia    G    C        0      0        2 
  14  chr14_81336033     AOna    G    C        0      0        2 
  14  chr14_81336033     ASom    G    C        0      0        2 
  14  chr14_81336033     HCab    G    C      0.5      1        2 
  14  chr14_81336033     HPrz    G    C        0      0        2 
  14  chr14_81336033     ZBoe    G    C        0      0        2 
  14  chr14_81336033     ZGre    G    C        0      0        2 
  14  chr14_81336033     ZHar    G    C        0      0        2 
  14  chr14_81336033   Sample    G    C        0      0        2 
  14  chr14_81336178     AAsi    A    G        0      0        2 
  14  chr14_81336178     AKia    A    G        0      0        2 
  14  chr14_81336178     AOna    A    G        0      0        2 
  14  chr14_81336178     ASom    A    G        0      0        2 
  14  chr14_81336178     HCab    A    G        0      0        2 
  14  chr14_81336178     HPrz    A    G        0      0        2 
  14  chr14_81336178     ZBoe    A    G        1      2        2 
  14  chr14_81336178     ZGre    A    G        0      0        2 
  14  chr14_81336178     ZHar    A    G        0      0        2 
  14  chr14_81336178   Sample    A    G        0      0        2 
  14  chr14_81339163     AAsi    T    C        0      0        2 
  14  chr14_81339163     AKia    T    C        0      0        2 
  14  chr14_81339163     AOna    T    C        0      0        2 
  14  chr14_81339163     ASom    T    C        0      0        2 
  14  chr14_81339163     HCab    T    C        0      0        2 
  14  chr14_81339163     HPrz    T    C        0      0        2 
  14  chr14_81339163     ZBoe    T    C        0      0        2 
  14  chr14_81339163     ZGre    T    C        0      0        2 
  14  chr14_81339163     ZHar    T    C      0.5      1        2 
  14  chr14_81339163   Sample    T    C        0      0        2 
  14  chr14_81343652     AAsi    C    T      0.5      1        2 
  14  chr14_81343652     AKia    C    T        0      0        2 
  14  chr14_81343652     AOna    C    T        0      0        2 
  14  chr14_81343652     ASom    C    T        0      0        2 
  14  chr14_81343652     HCab    C    T        1      2        2 
  14  chr14_81343652     HPrz    C    T        1      2        2 
  14  chr14_81343652     ZBoe    C    T        0      0        2 
  14  chr14_81343652     ZGre    C    T        0      0        2 
  14  chr14_81343652     ZHar    C    T        0      0        2 
  14  chr14_81343652   Sample    C    T        0      0        2 
  14  chr14_81355649     AAsi    C    G        0      0        2 
  14  chr14_81355649     AKia    C    G        0      0        2 
  14  chr14_81355649     AOna    C    G        0      0        2 
  14  chr14_81355649     ASom    C    G        0      0        2 
  14  chr14_81355649     HCab    C    G      0.5      1        2 
  14  chr14_81355649     HPrz    C    G        0      0        2 
  14  chr14_81355649     ZBoe    C    G        0      0        2 
  14  chr14_81355649     ZGre    C    G        0      0        2 
  14  chr14_81355649     ZHar    C    G        0      0        2 
  14  chr14_81355649   Sample    C    G        0      0        2 
  14  chr14_81367368     AAsi    T    G        0      0        2 
  14  chr14_81367368     AKia    T    G        0      0        2 
  14  chr14_81367368     AOna    T    G        0      0        2 
  14  chr14_81367368     ASom    T    G        0      0        2 
  14  chr14_81367368     HCab    T    G      0.5      1        2 
  14  chr14_81367368     HPrz    T    G        0      0        2 
  14  chr14_81367368     ZBoe    T    G        0      0        2 
  14  chr14_81367368     ZGre    T    G        0      0        2 
  14  chr14_81367368     ZHar    T    G        0      0        2 
  14  chr14_81367368   Sample    T    G        0      0        2 
  14  chr14_81375929     AAsi    T    C        0      0        2 
  14  chr14_81375929     AKia    T    C        0      0        2 
  14  chr14_81375929     AOna    T    C        0      0        2 
  14  chr14_81375929     ASom    T    C        0      0        2 
  14  chr14_81375929     HCab    T    C        0      0        2 
  14  chr14_81375929     HPrz    T    C        0      0        2 
  14  chr14_81375929     ZBoe    T    C        0      0        2 
  14  chr14_81375929     ZGre    T    C      0.5      1        2 
  14  chr14_81375929     ZHar    T    C        0      0        2 
  14  chr14_81375929   Sample    T    C        0      0        2 
  14  chr14_81382054     AAsi    A    C        0      0        2 
  14  chr14_81382054     AKia    A    C        0      0        2 
  14  chr14_81382054     AOna    A    C        0      0        2 
  14  chr14_81382054     ASom    A    C        0      0        2 
  14  chr14_81382054     HCab    A    C        0      0        2 
  14  chr14_81382054     HPrz    A    C        0      0        2 
  14  chr14_81382054     ZBoe    A    C        1      2        2 
  14  chr14_81382054     ZGre    A    C        0      0        2 
  14  chr14_81382054     ZHar    A    C        1      2        2 
  14  chr14_81382054   Sample    A    C        0      0        2 
  14  chr14_81382792     AAsi    T    G        0      0        2 
  14  chr14_81382792     AKia    T    G        0      0        2 
  14  chr14_81382792     AOna    T    G        0      0        2 
  14  chr14_81382792     ASom    T    G      0.5      1        2 
  14  chr14_81382792     HCab    T    G        0      0        2 
  14  chr14_81382792     HPrz    T    G        0      0        2 
  14  chr14_81382792     ZBoe    T    G        0      0        2 
  14  chr14_81382792     ZGre    T    G        0      0        2 
  14  chr14_81382792     ZHar    T    G        0      0        2 
  14  chr14_81382792   Sample    T    G        0      0        2 
  14  chr14_81397599     AAsi    T    A        0      0        2 
  14  chr14_81397599     AKia    T    A        1      2        2 
  14  chr14_81397599     AOna    T    A        1      2        2 
  14  chr14_81397599     ASom    T    A        0      0        2 
  14  chr14_81397599     HCab    T    A        0      0        2 
  14  chr14_81397599     HPrz    T    A        0      0        2 
  14  chr14_81397599     ZBoe    T    A      0.5      1        2 
  14  chr14_81397599     ZGre    T    A        1      2        2 
  14  chr14_81397599     ZHar    T    A        1      2        2 
  14  chr14_81397599   Sample    T    A        0      0        2 
  14  chr14_81397982     AAsi    C    T        1      2        2 
  14  chr14_81397982     AKia    C    T        0      0        2 
  14  chr14_81397982     AOna    C    T        0      0        2 
  14  chr14_81397982     ASom    C    T        1      2        2 
  14  chr14_81397982     HCab    C    T        0      0        2 
  14  chr14_81397982     HPrz    C    T        0      0        2 
  14  chr14_81397982     ZBoe    C    T      0.5      1        2 
  14  chr14_81397982     ZGre    C    T        0      0        2 
  14  chr14_81397982     ZHar    C    T        0      0        2 
  14  chr14_81397982   Sample    C    T        1      2        2 
  14  chr14_81399387     AAsi    T    C        0      0        2 
  14  chr14_81399387     AKia    T    C      0.5      1        2 
  14  chr14_81399387     AOna    T    C      0.5      1        2 
  14  chr14_81399387     ASom    T    C        0      0        2 
  14  chr14_81399387     HCab    T    C        0      0        2 
  14  chr14_81399387     HPrz    T    C        0      0        2 
  14  chr14_81399387     ZBoe    T    C        0      0        2 
  14  chr14_81399387     ZGre    T    C      0.5      1        2 
  14  chr14_81399387     ZHar    T    C        0      0        2 
  14  chr14_81399387   Sample    T    C        0      0        2 
  14  chr14_81400164     AAsi    C    T        0      0        2 
  14  chr14_81400164     AKia    C    T        0      0        2 
  14  chr14_81400164     AOna    C    T        0      0        2 
  14  chr14_81400164     ASom    C    T        0      0        2 
  14  chr14_81400164     HCab    C    T        1      2        2 
  14  chr14_81400164     HPrz    C    T        1      2        2 
  14  chr14_81400164     ZBoe    C    T        0      0        2 
  14  chr14_81400164     ZGre    C    T        0      0        2 
  14  chr14_81400164     ZHar    C    T        0      0        2 
  14  chr14_81400164   Sample    C    T        0      0        2 
  14  chr14_81400922     AAsi    G    A        0      0        2 
  14  chr14_81400922     AKia    G    A      0.5      1        2 
  14  chr14_81400922     AOna    G    A        0      0        2 
  14  chr14_81400922     ASom    G    A        0      0        2 
  14  chr14_81400922     HCab    G    A        0      0        2 
  14  chr14_81400922     HPrz    G    A        0      0        2 
  14  chr14_81400922     ZBoe    G    A        0      0        2 
  14  chr14_81400922     ZGre    G    A        0      0        2 
  14  chr14_81400922     ZHar    G    A        0      0        2 
  14  chr14_81400922   Sample    G    A        0      0        2 
  14  chr14_81403696     AAsi    T    C        0      0        2 
  14  chr14_81403696     AKia    T    C        0      0        2 
  14  chr14_81403696     AOna    T    C        0      0        2 
  14  chr14_81403696     ASom    T    C        0      0        2 
  14  chr14_81403696     HCab    T    C        0      0        2 
  14  chr14_81403696     HPrz    T    C      0.5      1        2 
  14  chr14_81403696     ZBoe    T    C        0      0        2 
  14  chr14_81403696     ZGre    T    C        0      0        2 
  14  chr14_81403696     ZHar    T    C        0      0        2 
  14  chr14_81403696   Sample    T    C        0      0        2 
  14  chr14_81408446     AAsi    C    A        0      0        2 
  14  chr14_81408446     AKia    C    A        0      0        2 
  14  chr14_81408446     AOna    C    A        0      0        2 
  14  chr14_81408446     ASom    C    A        0      0        2 
  14  chr14_81408446     HCab    C    A        0      0        2 
  14  chr14_81408446     HPrz    C    A        0      0        2 
  14  chr14_81408446     ZBoe    C    A        1      2        2 
  14  chr14_81408446     ZGre    C    A        0      0        2 
  14  chr14_81408446     ZHar    C    A        0      0        2 
  14  chr14_81408446   Sample    C    A        0      0        2 
  14  chr14_81415779     AAsi    A    T        0      0        2 
  14  chr14_81415779     AKia    A    T        0      0        2 
  14  chr14_81415779     AOna    A    T        0      0        2 
  14  chr14_81415779     ASom    A    T        0      0        2 
  14  chr14_81415779     HCab    A    T        0      0        2 
  14  chr14_81415779     HPrz    A    T        0      0        2 
  14  chr14_81415779     ZBoe    A    T        0      0        2 
  14  chr14_81415779     ZGre    A    T        0      0        2 
  14  chr14_81415779     ZHar    A    T      0.5      1        2 
  14  chr14_81415779   Sample    A    T        0      0        2 
  14  chr14_81415974     AAsi    A    G        0      0        2 
  14  chr14_81415974     AKia    A    G        1      2        2 
  14  chr14_81415974     AOna    A    G        0      0        2 
  14  chr14_81415974     ASom    A    G        0      0        2 
  14  chr14_81415974     HCab    A    G        0      0        2 
  14  chr14_81415974     HPrz    A    G        0      0        2 
  14  chr14_81415974     ZBoe    A    G        0      0        2 
  14  chr14_81415974     ZGre    A    G        0      0        2 
  14  chr14_81415974     ZHar    A    G        0      0        2 
  14  chr14_81415974   Sample    A    G        0      0        2 
  14  chr14_81437976     AAsi    C    T        0      0        2 
  14  chr14_81437976     AKia    C    T        0      0        2 
  14  chr14_81437976     AOna    C    T        0      0        2 
  14  chr14_81437976     ASom    C    T        0      0        2 
  14  chr14_81437976     HCab    C    T      0.5      1        2 
  14  chr14_81437976     HPrz    C    T        0      0        2 
  14  chr14_81437976     ZBoe    C    T        0      0        2 
  14  chr14_81437976     ZGre    C    T        0      0        2 
  14  chr14_81437976     ZHar    C    T        0      0        2 
  14  chr14_81437976   Sample    C    T        0      0        2 
  14  chr14_81441469     AAsi    A    C        0      0        2 
  14  chr14_81441469     AKia    A    C        0      0        2 
  14  chr14_81441469     AOna    A    C        0      0        2 
  14  chr14_81441469     ASom    A    C        0      0        2 
  14  chr14_81441469     HCab    A    C        0      0        2 
  14  chr14_81441469     HPrz    A    C        0      0        2 
  14  chr14_81441469     ZBoe    A    C        0      0        2 
  14  chr14_81441469     ZGre    A    C        0      0        2 
  14  chr14_81441469     ZHar    A    C        1      2        2 
  14  chr14_81441469   Sample    A    C        0      0        2 
  14  chr14_81445893     AAsi    T    A        0      0        2 
  14  chr14_81445893     AKia    T    A        0      0        2 
  14  chr14_81445893     AOna    T    A        0      0        2 
  14  chr14_81445893     ASom    T    A        0      0        2 
  14  chr14_81445893     HCab    T    A        1      2        2 
  14  chr14_81445893     HPrz    T    A        1      2        2 
  14  chr14_81445893     ZBoe    T    A        0      0        2 
  14  chr14_81445893     ZGre    T    A        0      0        2 
  14  chr14_81445893     ZHar    T    A        0      0        2 
  14  chr14_81445893   Sample    T    A        0      0        2 
  14  chr14_81462612     AAsi    T    G        0      0        2 
  14  chr14_81462612     AKia    T    G        0      0        2 
  14  chr14_81462612     AOna    T    G        0      0        2 
  14  chr14_81462612     ASom    T    G        0      0        2 
  14  chr14_81462612     HCab    T    G        1      2        2 
  14  chr14_81462612     HPrz    T    G        1      2        2 
  14  chr14_81462612     ZBoe    T    G        0      0        2 
  14  chr14_81462612     ZGre    T    G        0      0        2 
  14  chr14_81462612     ZHar    T    G        0      0        2 
  14  chr14_81462612   Sample    T    G        0      0        2 
  14  chr14_81470359     AAsi    G    A        0      0        2 
  14  chr14_81470359     AKia    G    A        0      0        2 
  14  chr14_81470359     AOna    G    A        0      0        2 
  14  chr14_81470359     ASom    G    A        0      0        2 
  14  chr14_81470359     HCab    G    A        0      0        2 
  14  chr14_81470359     HPrz    G    A        0      0        2 
  14  chr14_81470359     ZBoe    G    A        1      2        2 
  14  chr14_81470359     ZGre    G    A        1      2        2 
  14  chr14_81470359     ZHar    G    A        1      2        2 
  14  chr14_81470359   Sample    G    A        0      0        2 
  14  chr14_81472015     AAsi    T    C        0      0        2 
  14  chr14_81472015     AKia    T    C        0      0        2 
  14  chr14_81472015     AOna    T    C        0      0        2 
  14  chr14_81472015     ASom    T    C        0      0        2 
  14  chr14_81472015     HCab    T    C        0      0        2 
  14  chr14_81472015     HPrz    T    C        0      0        2 
  14  chr14_81472015     ZBoe    T    C        1      2        2 
  14  chr14_81472015     ZGre    T    C        0      0        2 
  14  chr14_81472015     ZHar    T    C        0      0        2 
  14  chr14_81472015   Sample    T    C        0      0        2 
  14  chr14_81473578     AAsi    C    A        0      0        2 
  14  chr14_81473578     AKia    C    A        0      0        2 
  14  chr14_81473578     AOna    C    A        0      0        2 
  14  chr14_81473578     ASom    C    A        0      0        2 
  14  chr14_81473578     HCab    C    A      0.5      1        2 
  14  chr14_81473578     HPrz    C    A        0      0        2 
  14  chr14_81473578     ZBoe    C    A        0      0        2 
  14  chr14_81473578     ZGre    C    A        0      0        2 
  14  chr14_81473578     ZHar    C    A        0      0        2 
  14  chr14_81473578   Sample    C    A        0      0        2 
  14  chr14_81478402     AAsi    C    T        0      0        2 
  14  chr14_81478402     AKia    C    T        0      0        2 
  14  chr14_81478402     AOna    C    T        0      0        2 
  14  chr14_81478402     ASom    C    T        0      0        2 
  14  chr14_81478402     HCab    C    T      0.5      1        2 
  14  chr14_81478402     HPrz    C    T      0.5      1        2 
  14  chr14_81478402     ZBoe    C    T        0      0        2 
  14  chr14_81478402     ZGre    C    T        0      0        2 
  14  chr14_81478402     ZHar    C    T        0      0        2 
  14  chr14_81478402   Sample    C    T        0      0        2 
  14  chr14_81485882     AAsi    A    G        0      0        2 
  14  chr14_81485882     AKia    A    G        0      0        2 
  14  chr14_81485882     AOna    A    G        0      0        2 
  14  chr14_81485882     ASom    A    G        0      0        2 
  14  chr14_81485882     HCab    A    G        1      2        2 
  14  chr14_81485882     HPrz    A    G        1      2        2 
  14  chr14_81485882     ZBoe    A    G        0      0        2 
  14  chr14_81485882     ZGre    A    G        0      0        2 
  14  chr14_81485882     ZHar    A    G        0      0        2 
  14  chr14_81485882   Sample    A    G        0      0        2 
  14  chr14_81501072     AAsi    G    C        0      0        2 
  14  chr14_81501072     AKia    G    C        0      0        2 
  14  chr14_81501072     AOna    G    C        0      0        2 
  14  chr14_81501072     ASom    G    C        0      0        2 
  14  chr14_81501072     HCab    G    C        0      0        2 
  14  chr14_81501072     HPrz    G    C        0      0        2 
  14  chr14_81501072     ZBoe    G    C        1      2        2 
  14  chr14_81501072     ZGre    G    C        0      0        2 
  14  chr14_81501072     ZHar    G    C        0      0        2 
  14  chr14_81501072   Sample    G    C        0      0        2 
  14  chr14_81502869     AAsi    C    T        0      0        2 
  14  chr14_81502869     AKia    C    T        0      0        2 
  14  chr14_81502869     AOna    C    T        0      0        2 
  14  chr14_81502869     ASom    C    T        0      0        2 
  14  chr14_81502869     HCab    C    T      0.5      1        2 
  14  chr14_81502869     HPrz    C    T        1      2        2 
  14  chr14_81502869     ZBoe    C    T        0      0        2 
  14  chr14_81502869     ZGre    C    T        0      0        2 
  14  chr14_81502869     ZHar    C    T        0      0        2 
  14  chr14_81502869   Sample    C    T        0      0        2 
  14  chr14_81505415     AAsi    C    T        0      0        2 
  14  chr14_81505415     AKia    C    T        0      0        2 
  14  chr14_81505415     AOna    C    T        0      0        2 
  14  chr14_81505415     ASom    C    T        0      0        2 
  14  chr14_81505415     HCab    C    T        1      2        2 
  14  chr14_81505415     HPrz    C    T        1      2        2 
  14  chr14_81505415     ZBoe    C    T        0      0        2 
  14  chr14_81505415     ZGre    C    T        0      0        2 
  14  chr14_81505415     ZHar    C    T        0      0        2 
  14  chr14_81505415   Sample    C    T        0      0        2 
  14  chr14_81514201     AAsi    G    A        0      0        2 
  14  chr14_81514201     AKia    G    A        0      0        2 
  14  chr14_81514201     AOna    G    A        0      0        2 
  14  chr14_81514201     ASom    G    A        0      0        2 
  14  chr14_81514201     HCab    G    A      0.5      1        2 
  14  chr14_81514201     HPrz    G    A        0      0        2 
  14  chr14_81514201     ZBoe    G    A        0      0        2 
  14  chr14_81514201     ZGre    G    A        0      0        2 
  14  chr14_81514201     ZHar    G    A        0      0        2 
  14  chr14_81514201   Sample    G    A        0      0        2 
  14  chr14_81523629     AAsi    C    T        0      0        2 
  14  chr14_81523629     AKia    C    T        0      0        2 
  14  chr14_81523629     AOna    C    T      0.5      1        2 
  14  chr14_81523629     ASom    C    T        0      0        2 
  14  chr14_81523629     HCab    C    T        0      0        2 
  14  chr14_81523629     HPrz    C    T        0      0        2 
  14  chr14_81523629     ZBoe    C    T        0      0        2 
  14  chr14_81523629     ZGre    C    T        0      0        2 
  14  chr14_81523629     ZHar    C    T        0      0        2 
  14  chr14_81523629   Sample    C    T        0      0        2 
  14  chr14_81542667     AAsi    A    G        0      0        2 
  14  chr14_81542667     AKia    A    G        0      0        2 
  14  chr14_81542667     AOna    A    G      0.5      1        2 
  14  chr14_81542667     ASom    A    G        0      0        2 
  14  chr14_81542667     HCab    A    G        0      0        2 
  14  chr14_81542667     HPrz    A    G        0      0        2 
  14  chr14_81542667     ZBoe    A    G        0      0        2 
  14  chr14_81542667     ZGre    A    G        0      0        2 
  14  chr14_81542667     ZHar    A    G        0      0        2 
  14  chr14_81542667   Sample    A    G        0      0        2 
  14  chr14_81560627     AAsi    G    A        0      0        2 
  14  chr14_81560627     AKia    G    A        0      0        2 
  14  chr14_81560627     AOna    G    A        0      0        2 
  14  chr14_81560627     ASom    G    A        0      0        2 
  14  chr14_81560627     HCab    G    A        0      0        2 
  14  chr14_81560627     HPrz    G    A      0.5      1        2 
  14  chr14_81560627     ZBoe    G    A        0      0        2 
  14  chr14_81560627     ZGre    G    A        0      0        2 
  14  chr14_81560627     ZHar    G    A        0      0        2 
  14  chr14_81560627   Sample    G    A        0      0        2 
  14  chr14_81563013     AAsi    T    C        0      0        2 
  14  chr14_81563013     AKia    T    C        0      0        2 
  14  chr14_81563013     AOna    T    C        0      0        2 
  14  chr14_81563013     ASom    T    C        0      0        2 
  14  chr14_81563013     HCab    T    C        1      2        2 
  14  chr14_81563013     HPrz    T    C        1      2        2 
  14  chr14_81563013     ZBoe    T    C        0      0        2 
  14  chr14_81563013     ZGre    T    C        0      0        2 
  14  chr14_81563013     ZHar    T    C        0      0        2 
  14  chr14_81563013   Sample    T    C        0      0        2 
  14  chr14_81574379     AAsi    T    C        0      0        2 
  14  chr14_81574379     AKia    T    C        0      0        2 
  14  chr14_81574379     AOna    T    C        0      0        2 
  14  chr14_81574379     ASom    T    C        0      0        2 
  14  chr14_81574379     HCab    T    C        0      0        2 
  14  chr14_81574379     HPrz    T    C        0      0        2 
  14  chr14_81574379     ZBoe    T    C        0      0        2 
  14  chr14_81574379     ZGre    T    C        0      0        2 
  14  chr14_81574379     ZHar    T    C      0.5      1        2 
  14  chr14_81574379   Sample    T    C        0      0        2 
  14  chr14_81575194     AAsi    C    T        0      0        2 
  14  chr14_81575194     AKia    C    T        0      0        2 
  14  chr14_81575194     AOna    C    T        0      0        2 
  14  chr14_81575194     ASom    C    T        0      0        2 
  14  chr14_81575194     HCab    C    T        0      0        2 
  14  chr14_81575194     HPrz    C    T        0      0        2 
  14  chr14_81575194     ZBoe    C    T        0      0        2 
  14  chr14_81575194     ZGre    C    T        0      0        2 
  14  chr14_81575194     ZHar    C    T      0.5      1        2 
  14  chr14_81575194   Sample    C    T        0      0        2 
  14  chr14_81584889     AAsi    C    A        0      0        2 
  14  chr14_81584889     AKia    C    A        0      0        2 
  14  chr14_81584889     AOna    C    A      0.5      1        2 
  14  chr14_81584889     ASom    C    A        0      0        2 
  14  chr14_81584889     HCab    C    A        0      0        2 
  14  chr14_81584889     HPrz    C    A        0      0        2 
  14  chr14_81584889     ZBoe    C    A        0      0        2 
  14  chr14_81584889     ZGre    C    A        0      0        2 
  14  chr14_81584889     ZHar    C    A        0      0        2 
  14  chr14_81584889   Sample    C    A        0      0        2 
  14  chr14_81592458     AAsi    C    G        0      0        2 
  14  chr14_81592458     AKia    C    G        0      0        2 
  14  chr14_81592458     AOna    C    G        0      0        2 
  14  chr14_81592458     ASom    C    G        0      0        2 
  14  chr14_81592458     HCab    C    G        1      2        2 
  14  chr14_81592458     HPrz    C    G        1      2        2 
  14  chr14_81592458     ZBoe    C    G        0      0        2 
  14  chr14_81592458     ZGre    C    G        0      0        2 
  14  chr14_81592458     ZHar    C    G        0      0        2 
  14  chr14_81592458   Sample    C    G        0      0        2 
  14  chr14_81597742     AAsi    G    A        0      0        2 
  14  chr14_81597742     AKia    G    A        0      0        2 
  14  chr14_81597742     AOna    G    A        0      0        2 
  14  chr14_81597742     ASom    G    A        0      0        2 
  14  chr14_81597742     HCab    G    A        1      2        2 
  14  chr14_81597742     HPrz    G    A        1      2        2 
  14  chr14_81597742     ZBoe    G    A        0      0        2 
  14  chr14_81597742     ZGre    G    A        0      0        2 
  14  chr14_81597742     ZHar    G    A        0      0        2 
  14  chr14_81597742   Sample    G    A        0      0        2 
  14  chr14_81598843     AAsi    C    A        0      0        2 
  14  chr14_81598843     AKia    C    A        0      0        2 
  14  chr14_81598843     AOna    C    A        0      0        2 
  14  chr14_81598843     ASom    C    A        0      0        2 
  14  chr14_81598843     HCab    C    A        1      2        2 
  14  chr14_81598843     HPrz    C    A        1      2        2 
  14  chr14_81598843     ZBoe    C    A        0      0        2 
  14  chr14_81598843     ZGre    C    A        0      0        2 
  14  chr14_81598843     ZHar    C    A        0      0        2 
  14  chr14_81598843   Sample    C    A        0      0        2 
  14  chr14_81600147     AAsi    T    G        0      0        2 
  14  chr14_81600147     AKia    T    G        1      2        2 
  14  chr14_81600147     AOna    T    G      0.5      1        2 
  14  chr14_81600147     ASom    T    G        0      0        2 
  14  chr14_81600147     HCab    T    G        0      0        2 
  14  chr14_81600147     HPrz    T    G        0      0        2 
  14  chr14_81600147     ZBoe    T    G        0      0        2 
  14  chr14_81600147     ZGre    T    G        0      0        2 
  14  chr14_81600147     ZHar    T    G        0      0        2 
  14  chr14_81600147   Sample    T    G        0      0        2 
  14  chr14_81601825     AAsi    G    A        0      0        2 
  14  chr14_81601825     AKia    G    A        0      0        2 
  14  chr14_81601825     AOna    G    A        0      0        2 
  14  chr14_81601825     ASom    G    A        0      0        2 
  14  chr14_81601825     HCab    G    A        0      0        2 
  14  chr14_81601825     HPrz    G    A        0      0        2 
  14  chr14_81601825     ZBoe    G    A      0.5      1        2 
  14  chr14_81601825     ZGre    G    A        0      0        2 
  14  chr14_81601825     ZHar    G    A        0      0        2 
  14  chr14_81601825   Sample    G    A        0      0        2 
  14  chr14_81605168     AAsi    A    G        0      0        2 
  14  chr14_81605168     AKia    A    G        0      0        2 
  14  chr14_81605168     AOna    A    G        0      0        2 
  14  chr14_81605168     ASom    A    G      0.5      1        2 
  14  chr14_81605168     HCab    A    G        0      0        2 
  14  chr14_81605168     HPrz    A    G        0      0        2 
  14  chr14_81605168     ZBoe    A    G        0      0        2 
  14  chr14_81605168     ZGre    A    G        0      0        2 
  14  chr14_81605168     ZHar    A    G        0      0        2 
  14  chr14_81605168   Sample    A    G        0      0        2 
  14  chr14_81611550     AAsi    A    G        0      0        2 
  14  chr14_81611550     AKia    A    G        0      0        2 
  14  chr14_81611550     AOna    A    G        0      0        2 
  14  chr14_81611550     ASom    A    G        0      0        2 
  14  chr14_81611550     HCab    A    G        0      0        2 
  14  chr14_81611550     HPrz    A    G        0      0        2 
  14  chr14_81611550     ZBoe    A    G        0      0        2 
  14  chr14_81611550     ZGre    A    G        0      0        2 
  14  chr14_81611550     ZHar    A    G        1      2        2 
  14  chr14_81611550   Sample    A    G        0      0        2 
  14  chr14_81621102     AAsi    G    A        0      0        2 
  14  chr14_81621102     AKia    G    A        0      0        2 
  14  chr14_81621102     AOna    G    A        0      0        2 
  14  chr14_81621102     ASom    G    A        0      0        2 
  14  chr14_81621102     HCab    G    A        0      0        2 
  14  chr14_81621102     HPrz    G    A        0      0        2 
  14  chr14_81621102     ZBoe    G    A        1      2        2 
  14  chr14_81621102     ZGre    G    A        0      0        2 
  14  chr14_81621102     ZHar    G    A        1      2        2 
  14  chr14_81621102   Sample    G    A        0      0        2 
  14  chr14_81625543     AAsi    A    G        0      0        2 
  14  chr14_81625543     AKia    A    G        0      0        2 
  14  chr14_81625543     AOna    A    G        0      0        2 
  14  chr14_81625543     ASom    A    G        0      0        2 
  14  chr14_81625543     HCab    A    G        0      0        2 
  14  chr14_81625543     HPrz    A    G        0      0        2 
  14  chr14_81625543     ZBoe    A    G        0      0        2 
  14  chr14_81625543     ZGre    A    G        1      2        2 
  14  chr14_81625543     ZHar    A    G        0      0        2 
  14  chr14_81625543   Sample    A    G        0      0        2 
  14  chr14_81625989     AAsi    A    C      0.5      1        2 
  14  chr14_81625989     AKia    A    C        0      0        2 
  14  chr14_81625989     AOna    A    C        0      0        2 
  14  chr14_81625989     ASom    A    C        0      0        2 
  14  chr14_81625989     HCab    A    C        0      0        2 
  14  chr14_81625989     HPrz    A    C        0      0        2 
  14  chr14_81625989     ZBoe    A    C        0      0        2 
  14  chr14_81625989     ZGre    A    C        0      0        2 
  14  chr14_81625989     ZHar    A    C        0      0        2 
  14  chr14_81625989   Sample    A    C        0      0        2 
  14  chr14_81640116     AAsi    A    G        0      0        2 
  14  chr14_81640116     AKia    A    G        0      0        2 
  14  chr14_81640116     AOna    A    G      0.5      1        2 
  14  chr14_81640116     ASom    A    G        0      0        2 
  14  chr14_81640116     HCab    A    G        0      0        2 
  14  chr14_81640116     HPrz    A    G        0      0        2 
  14  chr14_81640116     ZBoe    A    G        0      0        2 
  14  chr14_81640116     ZGre    A    G        0      0        2 
  14  chr14_81640116     ZHar    A    G        0      0        2 
  14  chr14_81640116   Sample    A    G        0      0        2 
  14  chr14_81653186     AAsi    G    A        0      0        2 
  14  chr14_81653186     AKia    G    A        0      0        2 
  14  chr14_81653186     AOna    G    A        0      0        2 
  14  chr14_81653186     ASom    G    A        0      0        2 
  14  chr14_81653186     HCab    G    A        0      0        2 
  14  chr14_81653186     HPrz    G    A        0      0        2 
  14  chr14_81653186     ZBoe    G    A        1      2        2 
  14  chr14_81653186     ZGre    G    A        0      0        2 
  14  chr14_81653186     ZHar    G    A        1      2        2 
  14  chr14_81653186   Sample    G    A        0      0        2 
  14  chr14_81659586     AAsi    G    T        0      0        2 
  14  chr14_81659586     AKia    G    T        0      0        2 
  14  chr14_81659586     AOna    G    T        0      0        2 
  14  chr14_81659586     ASom    G    T        0      0        2 
  14  chr14_81659586     HCab    G    T        0      0        2 
  14  chr14_81659586     HPrz    G    T        0      0        2 
  14  chr14_81659586     ZBoe    G    T        0      0        2 
  14  chr14_81659586     ZGre    G    T        1      2        2 
  14  chr14_81659586     ZHar    G    T        0      0        2 
  14  chr14_81659586   Sample    G    T        0      0        2 
  14  chr14_81673524     AAsi    C    T        0      0        2 
  14  chr14_81673524     AKia    C    T        0      0        2 
  14  chr14_81673524     AOna    C    T        0      0        2 
  14  chr14_81673524     ASom    C    T        0      0        2 
  14  chr14_81673524     HCab    C    T        0      0        2 
  14  chr14_81673524     HPrz    C    T        0      0        2 
  14  chr14_81673524     ZBoe    C    T        1      2        2 
  14  chr14_81673524     ZGre    C    T        0      0        2 
  14  chr14_81673524     ZHar    C    T        1      2        2 
  14  chr14_81673524   Sample    C    T        0      0        2 
  14  chr14_81687813     AAsi    A    T        0      0        2 
  14  chr14_81687813     AKia    A    T        0      0        2 
  14  chr14_81687813     AOna    A    T        0      0        2 
  14  chr14_81687813     ASom    A    T        0      0        2 
  14  chr14_81687813     HCab    A    T        1      2        2 
  14  chr14_81687813     HPrz    A    T        1      2        2 
  14  chr14_81687813     ZBoe    A    T        0      0        2 
  14  chr14_81687813     ZGre    A    T        0      0        2 
  14  chr14_81687813     ZHar    A    T        0      0        2 
  14  chr14_81687813   Sample    A    T        0      0        2 
  14  chr14_81688096     AAsi    T    C        0      0        2 
  14  chr14_81688096     AKia    T    C        0      0        2 
  14  chr14_81688096     AOna    T    C        0      0        2 
  14  chr14_81688096     ASom    T    C        0      0        2 
  14  chr14_81688096     HCab    T    C        0      0        2 
  14  chr14_81688096     HPrz    T    C        0      0        2 
  14  chr14_81688096     ZBoe    T    C      0.5      1        2 
  14  chr14_81688096     ZGre    T    C        0      0        2 
  14  chr14_81688096     ZHar    T    C        0      0        2 
  14  chr14_81688096   Sample    T    C        0      0        2 
  14  chr14_81693948     AAsi    C    G        0      0        2 
  14  chr14_81693948     AKia    C    G        0      0        2 
  14  chr14_81693948     AOna    C    G        0      0        2 
  14  chr14_81693948     ASom    C    G        1      2        2 
  14  chr14_81693948     HCab    C    G        0      0        2 
  14  chr14_81693948     HPrz    C    G        0      0        2 
  14  chr14_81693948     ZBoe    C    G        0      0        2 
  14  chr14_81693948     ZGre    C    G        0      0        2 
  14  chr14_81693948     ZHar    C    G        0      0        2 
  14  chr14_81693948   Sample    C    G        0      0        2 
  14  chr14_81694868     AAsi    C    A        0      0        2 
  14  chr14_81694868     AKia    C    A        1      2        2 
  14  chr14_81694868     AOna    C    A      0.5      1        2 
  14  chr14_81694868     ASom    C    A        0      0        2 
  14  chr14_81694868     HCab    C    A        0      0        2 
  14  chr14_81694868     HPrz    C    A        0      0        2 
  14  chr14_81694868     ZBoe    C    A        0      0        2 
  14  chr14_81694868     ZGre    C    A        0      0        2 
  14  chr14_81694868     ZHar    C    A        0      0        2 
  14  chr14_81694868   Sample    C    A        0      0        2 
  14  chr14_81706597     AAsi    C    T        0      0        2 
  14  chr14_81706597     AKia    C    T        1      2        2 
  14  chr14_81706597     AOna    C    T        1      2        2 
  14  chr14_81706597     ASom    C    T        0      0        2 
  14  chr14_81706597     HCab    C    T        0      0        2 
  14  chr14_81706597     HPrz    C    T        0      0        2 
  14  chr14_81706597     ZBoe    C    T        0      0        2 
  14  chr14_81706597     ZGre    C    T        0      0        2 
  14  chr14_81706597     ZHar    C    T        0      0        2 
  14  chr14_81706597   Sample    C    T        0      0        2 
  14  chr14_81709019     AAsi    A    G        0      0        2 
  14  chr14_81709019     AKia    A    G        1      2        2 
  14  chr14_81709019     AOna    A    G        1      2        2 
  14  chr14_81709019     ASom    A    G        0      0        2 
  14  chr14_81709019     HCab    A    G        0      0        2 
  14  chr14_81709019     HPrz    A    G        0      0        2 
  14  chr14_81709019     ZBoe    A    G        0      0        2 
  14  chr14_81709019     ZGre    A    G        0      0        2 
  14  chr14_81709019     ZHar    A    G        0      0        2 
  14  chr14_81709019   Sample    A    G        0      0        2 
  14  chr14_81712545     AAsi    C    T        0      0        2 
  14  chr14_81712545     AKia    C    T        0      0        2 
  14  chr14_81712545     AOna    C    T        0      0        2 
  14  chr14_81712545     ASom    C    T        0      0        2 
  14  chr14_81712545     HCab    C    T      0.5      1        2 
  14  chr14_81712545     HPrz    C    T        1      2        2 
  14  chr14_81712545     ZBoe    C    T        0      0        2 
  14  chr14_81712545     ZGre    C    T        0      0        2 
  14  chr14_81712545     ZHar    C    T        0      0        2 
  14  chr14_81712545   Sample    C    T        0      0        2 
  14  chr14_81723311     AAsi    C    T        0      0        2 
  14  chr14_81723311     AKia    C    T        0      0        2 
  14  chr14_81723311     AOna    C    T        1      2        2 
  14  chr14_81723311     ASom    C    T        0      0        2 
  14  chr14_81723311     HCab    C    T        0      0        2 
  14  chr14_81723311     HPrz    C    T        0      0        2 
  14  chr14_81723311     ZBoe    C    T        0      0        2 
  14  chr14_81723311     ZGre    C    T        0      0        2 
  14  chr14_81723311     ZHar    C    T        0      0        2 
  14  chr14_81723311   Sample    C    T        0      0        2 
  14  chr14_81724662     AAsi    C    A        0      0        2 
  14  chr14_81724662     AKia    C    A        1      2        2 
  14  chr14_81724662     AOna    C    A        0      0        2 
  14  chr14_81724662     ASom    C    A        1      2        2 
  14  chr14_81724662     HCab    C    A        0      0        2 
  14  chr14_81724662     HPrz    C    A        0      0        2 
  14  chr14_81724662     ZBoe    C    A        0      0        2 
  14  chr14_81724662     ZGre    C    A        0      0        2 
  14  chr14_81724662     ZHar    C    A        0      0        2 
  14  chr14_81724662   Sample    C    A        0      0        2 
  14  chr14_81726617     AAsi    G    A        0      0        2 
  14  chr14_81726617     AKia    G    A        0      0        2 
  14  chr14_81726617     AOna    G    A        0      0        2 
  14  chr14_81726617     ASom    G    A        0      0        2 
  14  chr14_81726617     HCab    G    A        1      2        2 
  14  chr14_81726617     HPrz    G    A        0      0        2 
  14  chr14_81726617     ZBoe    G    A        0      0        2 
  14  chr14_81726617     ZGre    G    A        0      0        2 
  14  chr14_81726617     ZHar    G    A        0      0        2 
  14  chr14_81726617   Sample    G    A        0      0        2 
  14  chr14_81728009     AAsi    A    T        0      0        2 
  14  chr14_81728009     AKia    A    T        0      0        2 
  14  chr14_81728009     AOna    A    T        0      0        2 
  14  chr14_81728009     ASom    A    T        0      0        2 
  14  chr14_81728009     HCab    A    T        0      0        2 
  14  chr14_81728009     HPrz    A    T        0      0        2 
  14  chr14_81728009     ZBoe    A    T        1      2        2 
  14  chr14_81728009     ZGre    A    T        0      0        2 
  14  chr14_81728009     ZHar    A    T        0      0        2 
  14  chr14_81728009   Sample    A    T        0      0        2 
  14  chr14_81755311     AAsi    A    G        0      0        2 
  14  chr14_81755311     AKia    A    G        0      0        2 
  14  chr14_81755311     AOna    A    G        0      0        2 
  14  chr14_81755311     ASom    A    G        0      0        2 
  14  chr14_81755311     HCab    A    G        0      0        2 
  14  chr14_81755311     HPrz    A    G        0      0        2 
  14  chr14_81755311     ZBoe    A    G        1      2        2 
  14  chr14_81755311     ZGre    A    G        0      0        2 
  14  chr14_81755311     ZHar    A    G        0      0        2 
  14  chr14_81755311   Sample    A    G        0      0        2 
  14  chr14_81755680     AAsi    T    C        0      0        2 
  14  chr14_81755680     AKia    T    C        0      0        2 
  14  chr14_81755680     AOna    T    C        0      0        2 
  14  chr14_81755680     ASom    T    C        0      0        2 
  14  chr14_81755680     HCab    T    C        0      0        2 
  14  chr14_81755680     HPrz    T    C        0      0        2 
  14  chr14_81755680     ZBoe    T    C        0      0        2 
  14  chr14_81755680     ZGre    T    C        0      0        2 
  14  chr14_81755680     ZHar    T    C      0.5      1        2 
  14  chr14_81755680   Sample    T    C        0      0        2 
  14  chr14_81755803     AAsi    A    G        0      0        2 
  14  chr14_81755803     AKia    A    G        0      0        2 
  14  chr14_81755803     AOna    A    G        0      0        2 
  14  chr14_81755803     ASom    A    G        0      0        2 
  14  chr14_81755803     HCab    A    G        1      2        2 
  14  chr14_81755803     HPrz    A    G      0.5      1        2 
  14  chr14_81755803     ZBoe    A    G        0      0        2 
  14  chr14_81755803     ZGre    A    G        0      0        2 
  14  chr14_81755803     ZHar    A    G        0      0        2 
  14  chr14_81755803   Sample    A    G        0      0        2 
  14  chr14_81760354     AAsi    T    A        0      0        2 
  14  chr14_81760354     AKia    T    A        0      0        2 
  14  chr14_81760354     AOna    T    A        0      0        2 
  14  chr14_81760354     ASom    T    A        0      0        2 
  14  chr14_81760354     HCab    T    A        1      2        2 
  14  chr14_81760354     HPrz    T    A      0.5      1        2 
  14  chr14_81760354     ZBoe    T    A        0      0        2 
  14  chr14_81760354     ZGre    T    A        0      0        2 
  14  chr14_81760354     ZHar    T    A        0      0        2 
  14  chr14_81760354   Sample    T    A        0      0        2 
  14  chr14_81768754     AAsi    T    A        0      0        2 
  14  chr14_81768754     AKia    T    A        0      0        2 
  14  chr14_81768754     AOna    T    A      0.5      1        2 
  14  chr14_81768754     ASom    T    A        0      0        2 
  14  chr14_81768754     HCab    T    A        0      0        2 
  14  chr14_81768754     HPrz    T    A        0      0        2 
  14  chr14_81768754     ZBoe    T    A        0      0        2 
  14  chr14_81768754     ZGre    T    A        0      0        2 
  14  chr14_81768754     ZHar    T    A        0      0        2 
  14  chr14_81768754   Sample    T    A        0      0        2 
  14  chr14_81775312     AAsi    C    T        0      0        2 
  14  chr14_81775312     AKia    C    T        0      0        2 
  14  chr14_81775312     AOna    C    T        0      0        2 
  14  chr14_81775312     ASom    C    T        0      0        2 
  14  chr14_81775312     HCab    C    T        1      2        2 
  14  chr14_81775312     HPrz    C    T        1      2        2 
  14  chr14_81775312     ZBoe    C    T        0      0        2 
  14  chr14_81775312     ZGre    C    T        0      0        2 
  14  chr14_81775312     ZHar    C    T        0      0        2 
  14  chr14_81775312   Sample    C    T        0      0        2 
  14  chr14_81776026     AAsi    A    G        0      0        2 
  14  chr14_81776026     AKia    A    G        0      0        2 
  14  chr14_81776026     AOna    A    G        0      0        2 
  14  chr14_81776026     ASom    A    G        1      2        2 
  14  chr14_81776026     HCab    A    G        0      0        2 
  14  chr14_81776026     HPrz    A    G        0      0        2 
  14  chr14_81776026     ZBoe    A    G        0      0        2 
  14  chr14_81776026     ZGre    A    G        0      0        2 
  14  chr14_81776026     ZHar    A    G        0      0        2 
  14  chr14_81776026   Sample    A    G        0      0        2 
  14  chr14_81788401     AAsi    A    G        0      0        2 
  14  chr14_81788401     AKia    A    G        0      0        2 
  14  chr14_81788401     AOna    A    G        0      0        2 
  14  chr14_81788401     ASom    A    G        0      0        2 
  14  chr14_81788401     HCab    A    G      0.5      1        2 
  14  chr14_81788401     HPrz    A    G      0.5      1        2 
  14  chr14_81788401     ZBoe    A    G        0      0        2 
  14  chr14_81788401     ZGre    A    G        0      0        2 
  14  chr14_81788401     ZHar    A    G        0      0        2 
  14  chr14_81788401   Sample    A    G        0      0        2 
  14  chr14_81799328     AAsi    A    G        0      0        2 
  14  chr14_81799328     AKia    A    G        0      0        2 
  14  chr14_81799328     AOna    A    G        0      0        2 
  14  chr14_81799328     ASom    A    G        0      0        2 
  14  chr14_81799328     HCab    A    G        0      0        2 
  14  chr14_81799328     HPrz    A    G      0.5      1        2 
  14  chr14_81799328     ZBoe    A    G        0      0        2 
  14  chr14_81799328     ZGre    A    G        0      0        2 
  14  chr14_81799328     ZHar    A    G        0      0        2 
  14  chr14_81799328   Sample    A    G        0      0        2 
  14  chr14_81799714     AAsi    T    C        0      0        2 
  14  chr14_81799714     AKia    T    C        0      0        2 
  14  chr14_81799714     AOna    T    C        0      0        2 
  14  chr14_81799714     ASom    T    C        0      0        2 
  14  chr14_81799714     HCab    T    C        1      2        2 
  14  chr14_81799714     HPrz    T    C        0      0        2 
  14  chr14_81799714     ZBoe    T    C        0      0        2 
  14  chr14_81799714     ZGre    T    C        0      0        2 
  14  chr14_81799714     ZHar    T    C        0      0        2 
  14  chr14_81799714   Sample    T    C        0      0        2 
  14  chr14_81806740     AAsi    C    T        0      0        2 
  14  chr14_81806740     AKia    C    T        0      0        2 
  14  chr14_81806740     AOna    C    T        1      2        2 
  14  chr14_81806740     ASom    C    T        0      0        2 
  14  chr14_81806740     HCab    C    T        0      0        2 
  14  chr14_81806740     HPrz    C    T        0      0        2 
  14  chr14_81806740     ZBoe    C    T        0      0        2 
  14  chr14_81806740     ZGre    C    T        0      0        2 
  14  chr14_81806740     ZHar    C    T        0      0        2 
  14  chr14_81806740   Sample    C    T        0      0        2 
  14  chr14_81821275     AAsi    A    C        0      0        2 
  14  chr14_81821275     AKia    A    C        0      0        2 
  14  chr14_81821275     AOna    A    C        0      0        2 
  14  chr14_81821275     ASom    A    C        0      0        2 
  14  chr14_81821275     HCab    A    C        0      0        2 
  14  chr14_81821275     HPrz    A    C      0.5      1        2 
  14  chr14_81821275     ZBoe    A    C        0      0        2 
  14  chr14_81821275     ZGre    A    C        0      0        2 
  14  chr14_81821275     ZHar    A    C        0      0        2 
  14  chr14_81821275   Sample    A    C        0      0        2 
  14  chr14_81821810     AAsi    G    T        0      0        2 
  14  chr14_81821810     AKia    G    T        0      0        2 
  14  chr14_81821810     AOna    G    T      0.5      1        2 
  14  chr14_81821810     ASom    G    T        0      0        2 
  14  chr14_81821810     HCab    G    T        0      0        2 
  14  chr14_81821810     HPrz    G    T        0      0        2 
  14  chr14_81821810     ZBoe    G    T        0      0        2 
  14  chr14_81821810     ZGre    G    T        0      0        2 
  14  chr14_81821810     ZHar    G    T        0      0        2 
  14  chr14_81821810   Sample    G    T        0      0        2 
  14  chr14_81842066     AAsi    A    G        0      0        2 
  14  chr14_81842066     AKia    A    G        0      0        2 
  14  chr14_81842066     AOna    A    G        0      0        2 
  14  chr14_81842066     ASom    A    G        0      0        2 
  14  chr14_81842066     HCab    A    G        0      0        2 
  14  chr14_81842066     HPrz    A    G        0      0        2 
  14  chr14_81842066     ZBoe    A    G        1      2        2 
  14  chr14_81842066     ZGre    A    G        1      2        2 
  14  chr14_81842066     ZHar    A    G        1      2        2 
  14  chr14_81842066   Sample    A    G        0      0        2 
  14  chr14_81860105     AAsi    C    G        1      2        2 
  14  chr14_81860105     AKia    C    G        0      0        2 
  14  chr14_81860105     AOna    C    G        0      0        2 
  14  chr14_81860105     ASom    C    G        1      2        2 
  14  chr14_81860105     HCab    C    G        0      0        2 
  14  chr14_81860105     HPrz    C    G        0      0        2 
  14  chr14_81860105     ZBoe    C    G        0      0        2 
  14  chr14_81860105     ZGre    C    G        0      0        2 
  14  chr14_81860105     ZHar    C    G        0      0        2 
  14  chr14_81860105   Sample    C    G        1      2        2 
  14  chr14_81880151     AAsi    A    C        0      0        2 
  14  chr14_81880151     AKia    A    C        0      0        2 
  14  chr14_81880151     AOna    A    C        0      0        2 
  14  chr14_81880151     ASom    A    C      0.5      1        2 
  14  chr14_81880151     HCab    A    C        0      0        2 
  14  chr14_81880151     HPrz    A    C        0      0        2 
  14  chr14_81880151     ZBoe    A    C        0      0        2 
  14  chr14_81880151     ZGre    A    C        0      0        2 
  14  chr14_81880151     ZHar    A    C        0      0        2 
  14  chr14_81880151   Sample    A    C        0      0        2 
  14  chr14_81886996     AAsi    C    T        0      0        2 
  14  chr14_81886996     AKia    C    T        0      0        2 
  14  chr14_81886996     AOna    C    T      0.5      1        2 
  14  chr14_81886996     ASom    C    T        0      0        2 
  14  chr14_81886996     HCab    C    T        0      0        2 
  14  chr14_81886996     HPrz    C    T        0      0        2 
  14  chr14_81886996     ZBoe    C    T        0      0        2 
  14  chr14_81886996     ZGre    C    T        0      0        2 
  14  chr14_81886996     ZHar    C    T        0      0        2 
  14  chr14_81886996   Sample    C    T        0      0        2 
  14  chr14_81892462     AAsi    A    T        0      0        2 
  14  chr14_81892462     AKia    A    T        0      0        2 
  14  chr14_81892462     AOna    A    T        0      0        2 
  14  chr14_81892462     ASom    A    T        0      0        2 
  14  chr14_81892462     HCab    A    T        1      2        2 
  14  chr14_81892462     HPrz    A    T        1      2        2 
  14  chr14_81892462     ZBoe    A    T        0      0        2 
  14  chr14_81892462     ZGre    A    T        0      0        2 
  14  chr14_81892462     ZHar    A    T        0      0        2 
  14  chr14_81892462   Sample    A    T        0      0        2 
  14  chr14_81900541     AAsi    G    T        0      0        2 
  14  chr14_81900541     AKia    G    T        0      0        2 
  14  chr14_81900541     AOna    G    T        0      0        2 
  14  chr14_81900541     ASom    G    T        0      0        2 
  14  chr14_81900541     HCab    G    T        0      0        2 
  14  chr14_81900541     HPrz    G    T        0      0        2 
  14  chr14_81900541     ZBoe    G    T        0      0        2 
  14  chr14_81900541     ZGre    G    T        0      0        2 
  14  chr14_81900541     ZHar    G    T      0.5      1        2 
  14  chr14_81900541   Sample    G    T        0      0        2 
  14  chr14_81904987     AAsi    A    C        0      0        2 
  14  chr14_81904987     AKia    A    C        0      0        2 
  14  chr14_81904987     AOna    A    C        0      0        2 
  14  chr14_81904987     ASom    A    C        0      0        2 
  14  chr14_81904987     HCab    A    C        0      0        2 
  14  chr14_81904987     HPrz    A    C      0.5      1        2 
  14  chr14_81904987     ZBoe    A    C        0      0        2 
  14  chr14_81904987     ZGre    A    C        0      0        2 
  14  chr14_81904987     ZHar    A    C        0      0        2 
  14  chr14_81904987   Sample    A    C        0      0        2 
  14  chr14_81906451     AAsi    G    A        0      0        2 
  14  chr14_81906451     AKia    G    A        0      0        2 
  14  chr14_81906451     AOna    G    A        0      0        2 
  14  chr14_81906451     ASom    G    A        0      0        2 
  14  chr14_81906451     HCab    G    A        0      0        2 
  14  chr14_81906451     HPrz    G    A        0      0        2 
  14  chr14_81906451     ZBoe    G    A      0.5      1        2 
  14  chr14_81906451     ZGre    G    A        1      2        2 
  14  chr14_81906451     ZHar    G    A        0      0        2 
  14  chr14_81906451   Sample    G    A        0      0        2 
  14  chr14_81907381     AAsi    T    C        0      0        2 
  14  chr14_81907381     AKia    T    C        0      0        2 
  14  chr14_81907381     AOna    T    C        0      0        2 
  14  chr14_81907381     ASom    T    C        0      0        2 
  14  chr14_81907381     HCab    T    C      0.5      1        2 
  14  chr14_81907381     HPrz    T    C        0      0        2 
  14  chr14_81907381     ZBoe    T    C        0      0        2 
  14  chr14_81907381     ZGre    T    C        0      0        2 
  14  chr14_81907381     ZHar    T    C        0      0        2 
  14  chr14_81907381   Sample    T    C        0      0        2 
  14  chr14_81908144     AAsi    A    G        0      0        2 
  14  chr14_81908144     AKia    A    G        0      0        2 
  14  chr14_81908144     AOna    A    G        0      0        2 
  14  chr14_81908144     ASom    A    G        0      0        2 
  14  chr14_81908144     HCab    A    G        0      0        2 
  14  chr14_81908144     HPrz    A    G        0      0        2 
  14  chr14_81908144     ZBoe    A    G      0.5      1        2 
  14  chr14_81908144     ZGre    A    G        1      2        2 
  14  chr14_81908144     ZHar    A    G        0      0        2 
  14  chr14_81908144   Sample    A    G        0      0        2 
  14  chr14_81913868     AAsi    T    G        0      0        2 
  14  chr14_81913868     AKia    T    G        0      0        2 
  14  chr14_81913868     AOna    T    G        0      0        2 
  14  chr14_81913868     ASom    T    G        0      0        2 
  14  chr14_81913868     HCab    T    G        1      2        2 
  14  chr14_81913868     HPrz    T    G        1      2        2 
  14  chr14_81913868     ZBoe    T    G        0      0        2 
  14  chr14_81913868     ZGre    T    G        0      0        2 
  14  chr14_81913868     ZHar    T    G        0      0        2 
  14  chr14_81913868   Sample    T    G        0      0        2 
  14  chr14_81916469     AAsi    C    T        1      2        2 
  14  chr14_81916469     AKia    C    T        0      0        2 
  14  chr14_81916469     AOna    C    T        0      0        2 
  14  chr14_81916469     ASom    C    T        1      2        2 
  14  chr14_81916469     HCab    C    T        0      0        2 
  14  chr14_81916469     HPrz    C    T        0      0        2 
  14  chr14_81916469     ZBoe    C    T        1      2        2 
  14  chr14_81916469     ZGre    C    T        0      0        2 
  14  chr14_81916469     ZHar    C    T        1      2        2 
  14  chr14_81916469   Sample    C    T        1      2        2 
  14  chr14_81926664     AAsi    A    G        0      0        2 
  14  chr14_81926664     AKia    A    G        0      0        2 
  14  chr14_81926664     AOna    A    G        0      0        2 
  14  chr14_81926664     ASom    A    G        0      0        2 
  14  chr14_81926664     HCab    A    G        0      0        2 
  14  chr14_81926664     HPrz    A    G      0.5      1        2 
  14  chr14_81926664     ZBoe    A    G        0      0        2 
  14  chr14_81926664     ZGre    A    G        0      0        2 
  14  chr14_81926664     ZHar    A    G        0      0        2 
  14  chr14_81926664   Sample    A    G        0      0        2 
  14  chr14_81929488     AAsi    T    G        0      0        2 
  14  chr14_81929488     AKia    T    G        0      0        2 
  14  chr14_81929488     AOna    T    G        0      0        2 
  14  chr14_81929488     ASom    T    G        0      0        2 
  14  chr14_81929488     HCab    T    G        0      0        2 
  14  chr14_81929488     HPrz    T    G        0      0        2 
  14  chr14_81929488     ZBoe    T    G      0.5      1        2 
  14  chr14_81929488     ZGre    T    G        0      0        2 
  14  chr14_81929488     ZHar    T    G        0      0        2 
  14  chr14_81929488   Sample    T    G        0      0        2 
  14  chr14_81930225     AAsi    G    A        0      0        2 
  14  chr14_81930225     AKia    G    A      0.5      1        2 
  14  chr14_81930225     AOna    G    A        0      0        2 
  14  chr14_81930225     ASom    G    A        0      0        2 
  14  chr14_81930225     HCab    G    A        0      0        2 
  14  chr14_81930225     HPrz    G    A        0      0        2 
  14  chr14_81930225     ZBoe    G    A        0      0        2 
  14  chr14_81930225     ZGre    G    A        0      0        2 
  14  chr14_81930225     ZHar    G    A        0      0        2 
  14  chr14_81930225   Sample    G    A        0      0        2 
  14  chr14_81936176     AAsi    A    G      0.5      1        2 
  14  chr14_81936176     AKia    A    G        0      0        2 
  14  chr14_81936176     AOna    A    G        0      0        2 
  14  chr14_81936176     ASom    A    G        1      2        2 
  14  chr14_81936176     HCab    A    G        0      0        2 
  14  chr14_81936176     HPrz    A    G        0      0        2 
  14  chr14_81936176     ZBoe    A    G        0      0        2 
  14  chr14_81936176     ZGre    A    G        0      0        2 
  14  chr14_81936176     ZHar    A    G        0      0        2 
  14  chr14_81936176   Sample    A    G        1      2        2 
  14  chr14_81939633     AAsi    T    C        0      0        2 
  14  chr14_81939633     AKia    T    C        0      0        2 
  14  chr14_81939633     AOna    T    C        0      0        2 
  14  chr14_81939633     ASom    T    C        0      0        2 
  14  chr14_81939633     HCab    T    C        0      0        2 
  14  chr14_81939633     HPrz    T    C        0      0        2 
  14  chr14_81939633     ZBoe    T    C        0      0        2 
  14  chr14_81939633     ZGre    T    C        1      2        2 
  14  chr14_81939633     ZHar    T    C        0      0        2 
  14  chr14_81939633   Sample    T    C        0      0        2 
  14  chr14_81951343     AAsi    T    C        0      0        2 
  14  chr14_81951343     AKia    T    C        0      0        2 
  14  chr14_81951343     AOna    T    C      0.5      1        2 
  14  chr14_81951343     ASom    T    C        0      0        2 
  14  chr14_81951343     HCab    T    C        0      0        2 
  14  chr14_81951343     HPrz    T    C        0      0        2 
  14  chr14_81951343     ZBoe    T    C        0      0        2 
  14  chr14_81951343     ZGre    T    C        0      0        2 
  14  chr14_81951343     ZHar    T    C        0      0        2 
  14  chr14_81951343   Sample    T    C        0      0        2 
  14  chr14_81952536     AAsi    A    G        0      0        2 
  14  chr14_81952536     AKia    A    G        0      0        2 
  14  chr14_81952536     AOna    A    G        0      0        2 
  14  chr14_81952536     ASom    A    G        1      2        2 
  14  chr14_81952536     HCab    A    G        0      0        2 
  14  chr14_81952536     HPrz    A    G        0      0        2 
  14  chr14_81952536     ZBoe    A    G        0      0        2 
  14  chr14_81952536     ZGre    A    G        0      0        2 
  14  chr14_81952536     ZHar    A    G        0      0        2 
  14  chr14_81952536   Sample    A    G        0      0        2 
  14  chr14_81966616     AAsi    A    T        0      0        2 
  14  chr14_81966616     AKia    A    T        0      0        2 
  14  chr14_81966616     AOna    A    T        0      0        2 
  14  chr14_81966616     ASom    A    T        0      0        2 
  14  chr14_81966616     HCab    A    T        0      0        2 
  14  chr14_81966616     HPrz    A    T        0      0        2 
  14  chr14_81966616     ZBoe    A    T      0.5      1        2 
  14  chr14_81966616     ZGre    A    T        0      0        2 
  14  chr14_81966616     ZHar    A    T        0      0        2 
  14  chr14_81966616   Sample    A    T        0      0        2 
  14  chr14_81976301     AAsi    T    C        1      2        2 
  14  chr14_81976301     AKia    T    C        0      0        2 
  14  chr14_81976301     AOna    T    C        0      0        2 
  14  chr14_81976301     ASom    T    C        1      2        2 
  14  chr14_81976301     HCab    T    C        0      0        2 
  14  chr14_81976301     HPrz    T    C        0      0        2 
  14  chr14_81976301     ZBoe    T    C        0      0        2 
  14  chr14_81976301     ZGre    T    C        0      0        2 
  14  chr14_81976301     ZHar    T    C        0      0        2 
  14  chr14_81976301   Sample    T    C        1      2        2 
  14  chr14_81979944     AAsi    G    C        0      0        2 
  14  chr14_81979944     AKia    G    C        0      0        2 
  14  chr14_81979944     AOna    G    C        0      0        2 
  14  chr14_81979944     ASom    G    C        0      0        2 
  14  chr14_81979944     HCab    G    C      0.5      1        2 
  14  chr14_81979944     HPrz    G    C      0.5      1        2 
  14  chr14_81979944     ZBoe    G    C        0      0        2 
  14  chr14_81979944     ZGre    G    C        0      0        2 
  14  chr14_81979944     ZHar    G    C        0      0        2 
  14  chr14_81979944   Sample    G    C        0      0        2 
  14  chr14_81981702     AAsi    C    T        0      0        2 
  14  chr14_81981702     AKia    C    T        0      0        2 
  14  chr14_81981702     AOna    C    T        0      0        2 
  14  chr14_81981702     ASom    C    T        0      0        2 
  14  chr14_81981702     HCab    C    T      0.5      1        2 
  14  chr14_81981702     HPrz    C    T        1      2        2 
  14  chr14_81981702     ZBoe    C    T        0      0        2 
  14  chr14_81981702     ZGre    C    T        0      0        2 
  14  chr14_81981702     ZHar    C    T        0      0        2 
  14  chr14_81981702   Sample    C    T        0      0        2 
  14  chr14_81985120     AAsi    G    A        0      0        2 
  14  chr14_81985120     AKia    G    A        1      2        2 
  14  chr14_81985120     AOna    G    A        1      2        2 
  14  chr14_81985120     ASom    G    A        0      0        2 
  14  chr14_81985120     HCab    G    A        0      0        2 
  14  chr14_81985120     HPrz    G    A        0      0        2 
  14  chr14_81985120     ZBoe    G    A        0      0        2 
  14  chr14_81985120     ZGre    G    A        0      0        2 
  14  chr14_81985120     ZHar    G    A        0      0        2 
  14  chr14_81985120   Sample    G    A        0      0        2 
  14  chr14_81985148     AAsi    G    C        0      0        2 
  14  chr14_81985148     AKia    G    C        0      0        2 
  14  chr14_81985148     AOna    G    C        0      0        2 
  14  chr14_81985148     ASom    G    C        0      0        2 
  14  chr14_81985148     HCab    G    C        0      0        2 
  14  chr14_81985148     HPrz    G    C        0      0        2 
  14  chr14_81985148     ZBoe    G    C        0      0        2 
  14  chr14_81985148     ZGre    G    C        0      0        2 
  14  chr14_81985148     ZHar    G    C      0.5      1        2 
  14  chr14_81985148   Sample    G    C        0      0        2 
  14  chr14_81986945     AAsi    T    C        0      0        2 
  14  chr14_81986945     AKia    T    C      0.5      1        2 
  14  chr14_81986945     AOna    T    C        0      0        2 
  14  chr14_81986945     ASom    T    C        0      0        2 
  14  chr14_81986945     HCab    T    C        0      0        2 
  14  chr14_81986945     HPrz    T    C        0      0        2 
  14  chr14_81986945     ZBoe    T    C        0      0        2 
  14  chr14_81986945     ZGre    T    C        0      0        2 
  14  chr14_81986945     ZHar    T    C        0      0        2 
  14  chr14_81986945   Sample    T    C        0      0        2 
  14  chr14_81989459     AAsi    T    G        0      0        2 
  14  chr14_81989459     AKia    T    G        0      0        2 
  14  chr14_81989459     AOna    T    G        0      0        2 
  14  chr14_81989459     ASom    T    G        0      0        2 
  14  chr14_81989459     HCab    T    G        0      0        2 
  14  chr14_81989459     HPrz    T    G      0.5      1        2 
  14  chr14_81989459     ZBoe    T    G        0      0        2 
  14  chr14_81989459     ZGre    T    G        0      0        2 
  14  chr14_81989459     ZHar    T    G        0      0        2 
  14  chr14_81989459   Sample    T    G        0      0        2 
  14  chr14_82004626     AAsi    T    C        0      0        2 
  14  chr14_82004626     AKia    T    C        0      0        2 
  14  chr14_82004626     AOna    T    C      0.5      1        2 
  14  chr14_82004626     ASom    T    C        0      0        2 
  14  chr14_82004626     HCab    T    C        0      0        2 
  14  chr14_82004626     HPrz    T    C        0      0        2 
  14  chr14_82004626     ZBoe    T    C        0      0        2 
  14  chr14_82004626     ZGre    T    C        0      0        2 
  14  chr14_82004626     ZHar    T    C        0      0        2 
  14  chr14_82004626   Sample    T    C        0      0        2 
  14  chr14_82021615     AAsi    T    A        0      0        2 
  14  chr14_82021615     AKia    T    A        0      0        2 
  14  chr14_82021615     AOna    T    A        0      0        2 
  14  chr14_82021615     ASom    T    A        0      0        2 
  14  chr14_82021615     HCab    T    A        0      0        2 
  14  chr14_82021615     HPrz    T    A        0      0        2 
  14  chr14_82021615     ZBoe    T    A        0      0        2 
  14  chr14_82021615     ZGre    T    A        0      0        2 
  14  chr14_82021615     ZHar    T    A        1      2        2 
  14  chr14_82021615   Sample    T    A        0      0        2 
  14  chr14_82022264     AAsi    C    A        0      0        2 
  14  chr14_82022264     AKia    C    A        0      0        2 
  14  chr14_82022264     AOna    C    A        0      0        2 
  14  chr14_82022264     ASom    C    A        0      0        2 
  14  chr14_82022264     HCab    C    A        1      2        2 
  14  chr14_82022264     HPrz    C    A        1      2        2 
  14  chr14_82022264     ZBoe    C    A        0      0        2 
  14  chr14_82022264     ZGre    C    A        0      0        2 
  14  chr14_82022264     ZHar    C    A        0      0        2 
  14  chr14_82022264   Sample    C    A        0      0        2 
  14  chr14_82039360     AAsi    G    A        0      0        2 
  14  chr14_82039360     AKia    G    A        0      0        2 
  14  chr14_82039360     AOna    G    A        0      0        2 
  14  chr14_82039360     ASom    G    A        0      0        2 
  14  chr14_82039360     HCab    G    A        0      0        2 
  14  chr14_82039360     HPrz    G    A        0      0        2 
  14  chr14_82039360     ZBoe    G    A      0.5      1        2 
  14  chr14_82039360     ZGre    G    A        0      0        2 
  14  chr14_82039360     ZHar    G    A        0      0        2 
  14  chr14_82039360   Sample    G    A        0      0        2 
  14  chr14_82045520     AAsi    G    A        0      0        2 
  14  chr14_82045520     AKia    G    A        1      2        2 
  14  chr14_82045520     AOna    G    A      0.5      1        2 
  14  chr14_82045520     ASom    G    A        0      0        2 
  14  chr14_82045520     HCab    G    A        1      2        2 
  14  chr14_82045520     HPrz    G    A        1      2        2 
  14  chr14_82045520     ZBoe    G    A        0      0        2 
  14  chr14_82045520     ZGre    G    A        0      0        2 
  14  chr14_82045520     ZHar    G    A        0      0        2 
  14  chr14_82045520   Sample    G    A        0      0        2 
  14  chr14_82051052     AAsi    C    T      0.5      1        2 
  14  chr14_82051052     AKia    C    T        0      0        2 
  14  chr14_82051052     AOna    C    T        0      0        2 
  14  chr14_82051052     ASom    C    T        0      0        2 
  14  chr14_82051052     HCab    C    T        0      0        2 
  14  chr14_82051052     HPrz    C    T        0      0        2 
  14  chr14_82051052     ZBoe    C    T        0      0        2 
  14  chr14_82051052     ZGre    C    T        0      0        2 
  14  chr14_82051052     ZHar    C    T        0      0        2 
  14  chr14_82051052   Sample    C    T        1      2        2 
  14  chr14_82052605     AAsi    A    G        0      0        2 
  14  chr14_82052605     AKia    A    G        0      0        2 
  14  chr14_82052605     AOna    A    G        0      0        2 
  14  chr14_82052605     ASom    A    G        0      0        2 
  14  chr14_82052605     HCab    A    G        0      0        2 
  14  chr14_82052605     HPrz    A    G        0      0        2 
  14  chr14_82052605     ZBoe    A    G        0      0        2 
  14  chr14_82052605     ZGre    A    G        0      0        2 
  14  chr14_82052605     ZHar    A    G      0.5      1        2 
  14  chr14_82052605   Sample    A    G        0      0        2 
  14  chr14_82053943     AAsi    C    G        0      0        2 
  14  chr14_82053943     AKia    C    G      0.5      1        2 
  14  chr14_82053943     AOna    C    G        0      0        2 
  14  chr14_82053943     ASom    C    G        0      0        2 
  14  chr14_82053943     HCab    C    G        0      0        2 
  14  chr14_82053943     HPrz    C    G        0      0        2 
  14  chr14_82053943     ZBoe    C    G        0      0        2 
  14  chr14_82053943     ZGre    C    G        0      0        2 
  14  chr14_82053943     ZHar    C    G        0      0        2 
  14  chr14_82053943   Sample    C    G        0      0        2 
  14  chr14_82055077     AAsi    A    G      0.5      1        2 
  14  chr14_82055077     AKia    A    G        0      0        2 
  14  chr14_82055077     AOna    A    G        0      0        2 
  14  chr14_82055077     ASom    A    G        1      2        2 
  14  chr14_82055077     HCab    A    G        0      0        2 
  14  chr14_82055077     HPrz    A    G        0      0        2 
  14  chr14_82055077     ZBoe    A    G        0      0        2 
  14  chr14_82055077     ZGre    A    G        0      0        2 
  14  chr14_82055077     ZHar    A    G        0      0        2 
  14  chr14_82055077   Sample    A    G        0      0        2 
  14  chr14_82056999     AAsi    T    C        0      0        2 
  14  chr14_82056999     AKia    T    C        0      0        2 
  14  chr14_82056999     AOna    T    C        0      0        2 
  14  chr14_82056999     ASom    T    C        0      0        2 
  14  chr14_82056999     HCab    T    C        1      2        2 
  14  chr14_82056999     HPrz    T    C      0.5      1        2 
  14  chr14_82056999     ZBoe    T    C        0      0        2 
  14  chr14_82056999     ZGre    T    C        0      0        2 
  14  chr14_82056999     ZHar    T    C        0      0        2 
  14  chr14_82056999   Sample    T    C        0      0        2 
  14  chr14_82076679     AAsi    T    G      0.5      1        2 
  14  chr14_82076679     AKia    T    G        0      0        2 
  14  chr14_82076679     AOna    T    G        0      0        2 
  14  chr14_82076679     ASom    T    G        0      0        2 
  14  chr14_82076679     HCab    T    G        0      0        2 
  14  chr14_82076679     HPrz    T    G        0      0        2 
  14  chr14_82076679     ZBoe    T    G        0      0        2 
  14  chr14_82076679     ZGre    T    G        0      0        2 
  14  chr14_82076679     ZHar    T    G        0      0        2 
  14  chr14_82076679   Sample    T    G        0      0        2 
  14  chr14_82078598     AAsi    A    C        0      0        2 
  14  chr14_82078598     AKia    A    C        0      0        2 
  14  chr14_82078598     AOna    A    C        0      0        2 
  14  chr14_82078598     ASom    A    C        0      0        2 
  14  chr14_82078598     HCab    A    C        1      2        2 
  14  chr14_82078598     HPrz    A    C        1      2        2 
  14  chr14_82078598     ZBoe    A    C        0      0        2 
  14  chr14_82078598     ZGre    A    C        0      0        2 
  14  chr14_82078598     ZHar    A    C        0      0        2 
  14  chr14_82078598   Sample    A    C        0      0        2 
  14  chr14_82079335     AAsi    C    T        0      0        2 
  14  chr14_82079335     AKia    C    T        0      0        2 
  14  chr14_82079335     AOna    C    T        0      0        2 
  14  chr14_82079335     ASom    C    T        0      0        2 
  14  chr14_82079335     HCab    C    T        0      0        2 
  14  chr14_82079335     HPrz    C    T        0      0        2 
  14  chr14_82079335     ZBoe    C    T      0.5      1        2 
  14  chr14_82079335     ZGre    C    T        0      0        2 
  14  chr14_82079335     ZHar    C    T        0      0        2 
  14  chr14_82079335   Sample    C    T        0      0        2 
  14  chr14_82086485     AAsi    C    A        0      0        2 
  14  chr14_82086485     AKia    C    A        0      0        2 
  14  chr14_82086485     AOna    C    A        0      0        2 
  14  chr14_82086485     ASom    C    A        0      0        2 
  14  chr14_82086485     HCab    C    A        0      0        2 
  14  chr14_82086485     HPrz    C    A        0      0        2 
  14  chr14_82086485     ZBoe    C    A        1      2        2 
  14  chr14_82086485     ZGre    C    A        1      2        2 
  14  chr14_82086485     ZHar    C    A        1      2        2 
  14  chr14_82086485   Sample    C    A        0      0        2 
  14  chr14_82102449     AAsi    A    C        0      0        2 
  14  chr14_82102449     AKia    A    C        0      0        2 
  14  chr14_82102449     AOna    A    C        0      0        2 
  14  chr14_82102449     ASom    A    C        0      0        2 
  14  chr14_82102449     HCab    A    C        1      2        2 
  14  chr14_82102449     HPrz    A    C        1      2        2 
  14  chr14_82102449     ZBoe    A    C        0      0        2 
  14  chr14_82102449     ZGre    A    C        0      0        2 
  14  chr14_82102449     ZHar    A    C        0      0        2 
  14  chr14_82102449   Sample    A    C        0      0        2 
  14  chr14_82102506     AAsi    G    T        0      0        2 
  14  chr14_82102506     AKia    G    T        0      0        2 
  14  chr14_82102506     AOna    G    T        0      0        2 
  14  chr14_82102506     ASom    G    T      0.5      1        2 
  14  chr14_82102506     HCab    G    T        0      0        2 
  14  chr14_82102506     HPrz    G    T        0      0        2 
  14  chr14_82102506     ZBoe    G    T        0      0        2 
  14  chr14_82102506     ZGre    G    T        0      0        2 
  14  chr14_82102506     ZHar    G    T        0      0        2 
  14  chr14_82102506   Sample    G    T        0      0        2 
  14  chr14_82106147     AAsi    T    A        0      0        2 
  14  chr14_82106147     AKia    T    A        0      0        2 
  14  chr14_82106147     AOna    T    A        0      0        2 
  14  chr14_82106147     ASom    T    A        0      0        2 
  14  chr14_82106147     HCab    T    A        0      0        2 
  14  chr14_82106147     HPrz    T    A        0      0        2 
  14  chr14_82106147     ZBoe    T    A        0      0        2 
  14  chr14_82106147     ZGre    T    A        0      0        2 
  14  chr14_82106147     ZHar    T    A        1      2        2 
  14  chr14_82106147   Sample    T    A        0      0        2 
  14  chr14_82112164     AAsi    G    T        0      0        2 
  14  chr14_82112164     AKia    G    T        0      0        2 
  14  chr14_82112164     AOna    G    T        0      0        2 
  14  chr14_82112164     ASom    G    T        0      0        2 
  14  chr14_82112164     HCab    G    T      0.5      1        2 
  14  chr14_82112164     HPrz    G    T      0.5      1        2 
  14  chr14_82112164     ZBoe    G    T        0      0        2 
  14  chr14_82112164     ZGre    G    T        0      0        2 
  14  chr14_82112164     ZHar    G    T        0      0        2 
  14  chr14_82112164   Sample    G    T        0      0        2 
  14  chr14_82112690     AAsi    G    A        0      0        2 
  14  chr14_82112690     AKia    G    A        0      0        2 
  14  chr14_82112690     AOna    G    A        0      0        2 
  14  chr14_82112690     ASom    G    A        0      0        2 
  14  chr14_82112690     HCab    G    A        0      0        2 
  14  chr14_82112690     HPrz    G    A        0      0        2 
  14  chr14_82112690     ZBoe    G    A      0.5      1        2 
  14  chr14_82112690     ZGre    G    A        0      0        2 
  14  chr14_82112690     ZHar    G    A        0      0        2 
  14  chr14_82112690   Sample    G    A        0      0        2 
  14  chr14_82113687     AAsi    G    A        0      0        2 
  14  chr14_82113687     AKia    G    A      0.5      1        2 
  14  chr14_82113687     AOna    G    A        0      0        2 
  14  chr14_82113687     ASom    G    A        0      0        2 
  14  chr14_82113687     HCab    G    A        0      0        2 
  14  chr14_82113687     HPrz    G    A        0      0        2 
  14  chr14_82113687     ZBoe    G    A        0      0        2 
  14  chr14_82113687     ZGre    G    A        0      0        2 
  14  chr14_82113687     ZHar    G    A        0      0        2 
  14  chr14_82113687   Sample    G    A        0      0        2 
  14  chr14_82115439     AAsi    G    C        0      0        2 
  14  chr14_82115439     AKia    G    C        1      2        2 
  14  chr14_82115439     AOna    G    C        0      0        2 
  14  chr14_82115439     ASom    G    C        0      0        2 
  14  chr14_82115439     HCab    G    C        0      0        2 
  14  chr14_82115439     HPrz    G    C        0      0        2 
  14  chr14_82115439     ZBoe    G    C        0      0        2 
  14  chr14_82115439     ZGre    G    C        0      0        2 
  14  chr14_82115439     ZHar    G    C        0      0        2 
  14  chr14_82115439   Sample    G    C        0      0        2 
  14  chr14_82126187     AAsi    G    A        0      0        2 
  14  chr14_82126187     AKia    G    A        1      2        2 
  14  chr14_82126187     AOna    G    A        0      0        2 
  14  chr14_82126187     ASom    G    A        0      0        2 
  14  chr14_82126187     HCab    G    A        1      2        2 
  14  chr14_82126187     HPrz    G    A        1      2        2 
  14  chr14_82126187     ZBoe    G    A        0      0        2 
  14  chr14_82126187     ZGre    G    A        0      0        2 
  14  chr14_82126187     ZHar    G    A        0      0        2 
  14  chr14_82126187   Sample    G    A        0      0        2 
  14  chr14_82127028     AAsi    T    C        0      0        2 
  14  chr14_82127028     AKia    T    C        0      0        2 
  14  chr14_82127028     AOna    T    C        0      0        2 
  14  chr14_82127028     ASom    T    C        0      0        2 
  14  chr14_82127028     HCab    T    C        0      0        2 
  14  chr14_82127028     HPrz    T    C        0      0        2 
  14  chr14_82127028     ZBoe    T    C      0.5      1        2 
  14  chr14_82127028     ZGre    T    C        0      0        2 
  14  chr14_82127028     ZHar    T    C        0      0        2 
  14  chr14_82127028   Sample    T    C        0      0        2 
  14  chr14_82128284     AAsi    G    A        0      0        2 
  14  chr14_82128284     AKia    G    A        0      0        2 
  14  chr14_82128284     AOna    G    A        0      0        2 
  14  chr14_82128284     ASom    G    A        0      0        2 
  14  chr14_82128284     HCab    G    A        0      0        2 
  14  chr14_82128284     HPrz    G    A        0      0        2 
  14  chr14_82128284     ZBoe    G    A        1      2        2 
  14  chr14_82128284     ZGre    G    A        0      0        2 
  14  chr14_82128284     ZHar    G    A        0      0        2 
  14  chr14_82128284   Sample    G    A        0      0        2 
  14  chr14_82137690     AAsi    G    C        0      0        2 
  14  chr14_82137690     AKia    G    C        0      0        2 
  14  chr14_82137690     AOna    G    C        0      0        2 
  14  chr14_82137690     ASom    G    C        0      0        2 
  14  chr14_82137690     HCab    G    C        0      0        2 
  14  chr14_82137690     HPrz    G    C        0      0        2 
  14  chr14_82137690     ZBoe    G    C      0.5      1        2 
  14  chr14_82137690     ZGre    G    C        0      0        2 
  14  chr14_82137690     ZHar    G    C        0      0        2 
  14  chr14_82137690   Sample    G    C        0      0        2 
  14  chr14_82142258     AAsi    A    C        0      0        2 
  14  chr14_82142258     AKia    A    C        0      0        2 
  14  chr14_82142258     AOna    A    C        0      0        2 
  14  chr14_82142258     ASom    A    C        0      0        2 
  14  chr14_82142258     HCab    A    C        0      0        2 
  14  chr14_82142258     HPrz    A    C        0      0        2 
  14  chr14_82142258     ZBoe    A    C        0      0        2 
  14  chr14_82142258     ZGre    A    C        0      0        2 
  14  chr14_82142258     ZHar    A    C        1      2        2 
  14  chr14_82142258   Sample    A    C        0      0        2 
  14  chr14_82150676     AAsi    A    G        0      0        2 
  14  chr14_82150676     AKia    A    G        0      0        2 
  14  chr14_82150676     AOna    A    G        0      0        2 
  14  chr14_82150676     ASom    A    G        0      0        2 
  14  chr14_82150676     HCab    A    G        1      2        2 
  14  chr14_82150676     HPrz    A    G        1      2        2 
  14  chr14_82150676     ZBoe    A    G        0      0        2 
  14  chr14_82150676     ZGre    A    G        0      0        2 
  14  chr14_82150676     ZHar    A    G        0      0        2 
  14  chr14_82150676   Sample    A    G        0      0        2 
  14  chr14_82150727     AAsi    A    G        0      0        2 
  14  chr14_82150727     AKia    A    G        0      0        2 
  14  chr14_82150727     AOna    A    G        0      0        2 
  14  chr14_82150727     ASom    A    G        0      0        2 
  14  chr14_82150727     HCab    A    G        1      2        2 
  14  chr14_82150727     HPrz    A    G        1      2        2 
  14  chr14_82150727     ZBoe    A    G        0      0        2 
  14  chr14_82150727     ZGre    A    G        0      0        2 
  14  chr14_82150727     ZHar    A    G        0      0        2 
  14  chr14_82150727   Sample    A    G        0      0        2 
  14  chr14_82163431     AAsi    G    C        0      0        2 
  14  chr14_82163431     AKia    G    C        0      0        2 
  14  chr14_82163431     AOna    G    C        0      0        2 
  14  chr14_82163431     ASom    G    C        0      0        2 
  14  chr14_82163431     HCab    G    C        1      2        2 
  14  chr14_82163431     HPrz    G    C        1      2        2 
  14  chr14_82163431     ZBoe    G    C        0      0        2 
  14  chr14_82163431     ZGre    G    C        0      0        2 
  14  chr14_82163431     ZHar    G    C        0      0        2 
  14  chr14_82163431   Sample    G    C        0      0        2 
  14  chr14_82165586     AAsi    A    T        0      0        2 
  14  chr14_82165586     AKia    A    T        0      0        2 
  14  chr14_82165586     AOna    A    T        0      0        2 
  14  chr14_82165586     ASom    A    T        0      0        2 
  14  chr14_82165586     HCab    A    T        0      0        2 
  14  chr14_82165586     HPrz    A    T        0      0        2 
  14  chr14_82165586     ZBoe    A    T        0      0        2 
  14  chr14_82165586     ZGre    A    T        0      0        2 
  14  chr14_82165586     ZHar    A    T      0.5      1        2 
  14  chr14_82165586   Sample    A    T        0      0        2 
  14  chr14_82167656     AAsi    C    A        0      0        2 
  14  chr14_82167656     AKia    C    A        0      0        2 
  14  chr14_82167656     AOna    C    A        0      0        2 
  14  chr14_82167656     ASom    C    A        0      0        2 
  14  chr14_82167656     HCab    C    A        0      0        2 
  14  chr14_82167656     HPrz    C    A      0.5      1        2 
  14  chr14_82167656     ZBoe    C    A        0      0        2 
  14  chr14_82167656     ZGre    C    A        0      0        2 
  14  chr14_82167656     ZHar    C    A        0      0        2 
  14  chr14_82167656   Sample    C    A        0      0        2 
  14  chr14_82168046     AAsi    G    A        0      0        2 
  14  chr14_82168046     AKia    G    A        0      0        2 
  14  chr14_82168046     AOna    G    A        0      0        2 
  14  chr14_82168046     ASom    G    A        0      0        2 
  14  chr14_82168046     HCab    G    A      0.5      1        2 
  14  chr14_82168046     HPrz    G    A      0.5      1        2 
  14  chr14_82168046     ZBoe    G    A        0      0        2 
  14  chr14_82168046     ZGre    G    A        0      0        2 
  14  chr14_82168046     ZHar    G    A        0      0        2 
  14  chr14_82168046   Sample    G    A        0      0        2 
  14  chr14_82180536     AAsi    A    C        0      0        2 
  14  chr14_82180536     AKia    A    C        0      0        2 
  14  chr14_82180536     AOna    A    C        0      0        2 
  14  chr14_82180536     ASom    A    C        0      0        2 
  14  chr14_82180536     HCab    A    C        1      2        2 
  14  chr14_82180536     HPrz    A    C        1      2        2 
  14  chr14_82180536     ZBoe    A    C        0      0        2 
  14  chr14_82180536     ZGre    A    C        0      0        2 
  14  chr14_82180536     ZHar    A    C        0      0        2 
  14  chr14_82180536   Sample    A    C        0      0        2 
  14  chr14_82183530     AAsi    G    C        0      0        2 
  14  chr14_82183530     AKia    G    C        0      0        2 
  14  chr14_82183530     AOna    G    C        0      0        2 
  14  chr14_82183530     ASom    G    C        0      0        2 
  14  chr14_82183530     HCab    G    C        1      2        2 
  14  chr14_82183530     HPrz    G    C        1      2        2 
  14  chr14_82183530     ZBoe    G    C        0      0        2 
  14  chr14_82183530     ZGre    G    C        0      0        2 
  14  chr14_82183530     ZHar    G    C        0      0        2 
  14  chr14_82183530   Sample    G    C        0      0        2 
  14  chr14_82190765     AAsi    T    C        0      0        2 
  14  chr14_82190765     AKia    T    C        0      0        2 
  14  chr14_82190765     AOna    T    C        0      0        2 
  14  chr14_82190765     ASom    T    C        0      0        2 
  14  chr14_82190765     HCab    T    C        1      2        2 
  14  chr14_82190765     HPrz    T    C        1      2        2 
  14  chr14_82190765     ZBoe    T    C        0      0        2 
  14  chr14_82190765     ZGre    T    C        0      0        2 
  14  chr14_82190765     ZHar    T    C        0      0        2 
  14  chr14_82190765   Sample    T    C        0      0        2 
  14  chr14_82192190     AAsi    A    G      0.5      1        2 
  14  chr14_82192190     AKia    A    G        0      0        2 
  14  chr14_82192190     AOna    A    G        0      0        2 
  14  chr14_82192190     ASom    A    G        1      2        2 
  14  chr14_82192190     HCab    A    G        0      0        2 
  14  chr14_82192190     HPrz    A    G        0      0        2 
  14  chr14_82192190     ZBoe    A    G        0      0        2 
  14  chr14_82192190     ZGre    A    G        0      0        2 
  14  chr14_82192190     ZHar    A    G        0      0        2 
  14  chr14_82192190   Sample    A    G        1      2        2 
  14  chr14_82192907     AAsi    T    A        0      0        2 
  14  chr14_82192907     AKia    T    A        0      0        2 
  14  chr14_82192907     AOna    T    A        0      0        2 
  14  chr14_82192907     ASom    T    A        0      0        2 
  14  chr14_82192907     HCab    T    A        0      0        2 
  14  chr14_82192907     HPrz    T    A      0.5      1        2 
  14  chr14_82192907     ZBoe    T    A        0      0        2 
  14  chr14_82192907     ZGre    T    A        0      0        2 
  14  chr14_82192907     ZHar    T    A        0      0        2 
  14  chr14_82192907   Sample    T    A        0      0        2 
  14  chr14_82197841     AAsi    T    C        0      0        2 
  14  chr14_82197841     AKia    T    C        0      0        2 
  14  chr14_82197841     AOna    T    C        0      0        2 
  14  chr14_82197841     ASom    T    C        0      0        2 
  14  chr14_82197841     HCab    T    C        1      2        2 
  14  chr14_82197841     HPrz    T    C        1      2        2 
  14  chr14_82197841     ZBoe    T    C        0      0        2 
  14  chr14_82197841     ZGre    T    C        0      0        2 
  14  chr14_82197841     ZHar    T    C        0      0        2 
  14  chr14_82197841   Sample    T    C        0      0        2 
  14  chr14_82202347     AAsi    A    G        0      0        2 
  14  chr14_82202347     AKia    A    G        0      0        2 
  14  chr14_82202347     AOna    A    G        0      0        2 
  14  chr14_82202347     ASom    A    G        0      0        2 
  14  chr14_82202347     HCab    A    G        0      0        2 
  14  chr14_82202347     HPrz    A    G      0.5      1        2 
  14  chr14_82202347     ZBoe    A    G        0      0        2 
  14  chr14_82202347     ZGre    A    G        0      0        2 
  14  chr14_82202347     ZHar    A    G        0      0        2 
  14  chr14_82202347   Sample    A    G        0      0        2 
  14  chr14_82207345     AAsi    A    G        0      0        2 
  14  chr14_82207345     AKia    A    G        0      0        2 
  14  chr14_82207345     AOna    A    G        0      0        2 
  14  chr14_82207345     ASom    A    G        0      0        2 
  14  chr14_82207345     HCab    A    G        0      0        2 
  14  chr14_82207345     HPrz    A    G        0      0        2 
  14  chr14_82207345     ZBoe    A    G        1      2        2 
  14  chr14_82207345     ZGre    A    G        1      2        2 
  14  chr14_82207345     ZHar    A    G        0      0        2 
  14  chr14_82207345   Sample    A    G        0      0        2 
  14  chr14_82208523     AAsi    G    A        0      0        2 
  14  chr14_82208523     AKia    G    A        0      0        2 
  14  chr14_82208523     AOna    G    A        0      0        2 
  14  chr14_82208523     ASom    G    A        0      0        2 
  14  chr14_82208523     HCab    G    A        0      0        2 
  14  chr14_82208523     HPrz    G    A      0.5      1        2 
  14  chr14_82208523     ZBoe    G    A        0      0        2 
  14  chr14_82208523     ZGre    G    A        0      0        2 
  14  chr14_82208523     ZHar    G    A        0      0        2 
  14  chr14_82208523   Sample    G    A        0      0        2 
  14  chr14_82221981     AAsi    A    G        0      0        2 
  14  chr14_82221981     AKia    A    G        0      0        2 
  14  chr14_82221981     AOna    A    G        0      0        2 
  14  chr14_82221981     ASom    A    G        0      0        2 
  14  chr14_82221981     HCab    A    G        0      0        2 
  14  chr14_82221981     HPrz    A    G        0      0        2 
  14  chr14_82221981     ZBoe    A    G      0.5      1        2 
  14  chr14_82221981     ZGre    A    G        0      0        2 
  14  chr14_82221981     ZHar    A    G        0      0        2 
  14  chr14_82221981   Sample    A    G        0      0        2 
  14  chr14_82226912     AAsi    A    G        0      0        2 
  14  chr14_82226912     AKia    A    G        0      0        2 
  14  chr14_82226912     AOna    A    G        0      0        2 
  14  chr14_82226912     ASom    A    G        0      0        2 
  14  chr14_82226912     HCab    A    G        0      0        2 
  14  chr14_82226912     HPrz    A    G      0.5      1        2 
  14  chr14_82226912     ZBoe    A    G        0      0        2 
  14  chr14_82226912     ZGre    A    G        0      0        2 
  14  chr14_82226912     ZHar    A    G        0      0        2 
  14  chr14_82226912   Sample    A    G        0      0        2 
  14  chr14_82229206     AAsi    T    C        0      0        2 
  14  chr14_82229206     AKia    T    C        0      0        2 
  14  chr14_82229206     AOna    T    C        0      0        2 
  14  chr14_82229206     ASom    T    C        0      0        2 
  14  chr14_82229206     HCab    T    C        0      0        2 
  14  chr14_82229206     HPrz    T    C        0      0        2 
  14  chr14_82229206     ZBoe    T    C        1      2        2 
  14  chr14_82229206     ZGre    T    C        1      2        2 
  14  chr14_82229206     ZHar    T    C        1      2        2 
  14  chr14_82229206   Sample    T    C        0      0        2 
  14  chr14_82239770     AAsi    T    C        0      0        2 
  14  chr14_82239770     AKia    T    C        0      0        2 
  14  chr14_82239770     AOna    T    C        0      0        2 
  14  chr14_82239770     ASom    T    C        0      0        2 
  14  chr14_82239770     HCab    T    C      0.5      1        2 
  14  chr14_82239770     HPrz    T    C        1      2        2 
  14  chr14_82239770     ZBoe    T    C        1      2        2 
  14  chr14_82239770     ZGre    T    C        1      2        2 
  14  chr14_82239770     ZHar    T    C        1      2        2 
  14  chr14_82239770   Sample    T    C        0      0        2 
  14  chr14_82241355     AAsi    A    G        0      0        2 
  14  chr14_82241355     AKia    A    G      0.5      1        2 
  14  chr14_82241355     AOna    A    G        0      0        2 
  14  chr14_82241355     ASom    A    G        0      0        2 
  14  chr14_82241355     HCab    A    G        0      0        2 
  14  chr14_82241355     HPrz    A    G        0      0        2 
  14  chr14_82241355     ZBoe    A    G        0      0        2 
  14  chr14_82241355     ZGre    A    G        0      0        2 
  14  chr14_82241355     ZHar    A    G        0      0        2 
  14  chr14_82241355   Sample    A    G        0      0        2 
  14  chr14_82242937     AAsi    A    G        0      0        2 
  14  chr14_82242937     AKia    A    G        0      0        2 
  14  chr14_82242937     AOna    A    G        0      0        2 
  14  chr14_82242937     ASom    A    G        0      0        2 
  14  chr14_82242937     HCab    A    G        0      0        2 
  14  chr14_82242937     HPrz    A    G        0      0        2 
  14  chr14_82242937     ZBoe    A    G      0.5      1        2 
  14  chr14_82242937     ZGre    A    G        0      0        2 
  14  chr14_82242937     ZHar    A    G        0      0        2 
  14  chr14_82242937   Sample    A    G        0      0        2 
  14  chr14_82243730     AAsi    G    A        0      0        2 
  14  chr14_82243730     AKia    G    A        0      0        2 
  14  chr14_82243730     AOna    G    A        0      0        2 
  14  chr14_82243730     ASom    G    A        0      0        2 
  14  chr14_82243730     HCab    G    A        0      0        2 
  14  chr14_82243730     HPrz    G    A        0      0        2 
  14  chr14_82243730     ZBoe    G    A      0.5      1        2 
  14  chr14_82243730     ZGre    G    A        0      0        2 
  14  chr14_82243730     ZHar    G    A        0      0        2 
  14  chr14_82243730   Sample    G    A        0      0        2 
  14  chr14_82246533     AAsi    T    C        0      0        2 
  14  chr14_82246533     AKia    T    C        0      0        2 
  14  chr14_82246533     AOna    T    C        0      0        2 
  14  chr14_82246533     ASom    T    C        0      0        2 
  14  chr14_82246533     HCab    T    C      0.5      1        2 
  14  chr14_82246533     HPrz    T    C      0.5      1        2 
  14  chr14_82246533     ZBoe    T    C        0      0        2 
  14  chr14_82246533     ZGre    T    C        0      0        2 
  14  chr14_82246533     ZHar    T    C        0      0        2 
  14  chr14_82246533   Sample    T    C        0      0        2 
  14  chr14_82261799     AAsi    T    C        0      0        2 
  14  chr14_82261799     AKia    T    C        0      0        2 
  14  chr14_82261799     AOna    T    C        0      0        2 
  14  chr14_82261799     ASom    T    C      0.5      1        2 
  14  chr14_82261799     HCab    T    C        0      0        2 
  14  chr14_82261799     HPrz    T    C        0      0        2 
  14  chr14_82261799     ZBoe    T    C      0.5      1        2 
  14  chr14_82261799     ZGre    T    C        0      0        2 
  14  chr14_82261799     ZHar    T    C        0      0        2 
  14  chr14_82261799   Sample    T    C        0      0        2 
  14  chr14_82266958     AAsi    T    C        0      0        2 
  14  chr14_82266958     AKia    T    C        0      0        2 
  14  chr14_82266958     AOna    T    C        0      0        2 
  14  chr14_82266958     ASom    T    C        0      0        2 
  14  chr14_82266958     HCab    T    C        0      0        2 
  14  chr14_82266958     HPrz    T    C        0      0        2 
  14  chr14_82266958     ZBoe    T    C        1      2        2 
  14  chr14_82266958     ZGre    T    C        0      0        2 
  14  chr14_82266958     ZHar    T    C        0      0        2 
  14  chr14_82266958   Sample    T    C        0      0        2 
  14  chr14_82272706     AAsi    T    C        0      0        2 
  14  chr14_82272706     AKia    T    C        0      0        2 
  14  chr14_82272706     AOna    T    C        0      0        2 
  14  chr14_82272706     ASom    T    C        0      0        2 
  14  chr14_82272706     HCab    T    C        0      0        2 
  14  chr14_82272706     HPrz    T    C        0      0        2 
  14  chr14_82272706     ZBoe    T    C        0      0        2 
  14  chr14_82272706     ZGre    T    C        1      2        2 
  14  chr14_82272706     ZHar    T    C        0      0        2 
  14  chr14_82272706   Sample    T    C        0      0        2 
  14  chr14_82279013     AAsi    C    A        0      0        2 
  14  chr14_82279013     AKia    C    A        0      0        2 
  14  chr14_82279013     AOna    C    A        0      0        2 
  14  chr14_82279013     ASom    C    A        0      0        2 
  14  chr14_82279013     HCab    C    A        1      2        2 
  14  chr14_82279013     HPrz    C    A        1      2        2 
  14  chr14_82279013     ZBoe    C    A        0      0        2 
  14  chr14_82279013     ZGre    C    A        0      0        2 
  14  chr14_82279013     ZHar    C    A        0      0        2 
  14  chr14_82279013   Sample    C    A        0      0        2 
  14  chr14_82279777     AAsi    A    G        0      0        2 
  14  chr14_82279777     AKia    A    G      0.5      1        2 
  14  chr14_82279777     AOna    A    G        0      0        2 
  14  chr14_82279777     ASom    A    G        0      0        2 
  14  chr14_82279777     HCab    A    G        0      0        2 
  14  chr14_82279777     HPrz    A    G        0      0        2 
  14  chr14_82279777     ZBoe    A    G        0      0        2 
  14  chr14_82279777     ZGre    A    G        0      0        2 
  14  chr14_82279777     ZHar    A    G        0      0        2 
  14  chr14_82279777   Sample    A    G        0      0        2 
  14  chr14_82280379     AAsi    T    A        0      0        2 
  14  chr14_82280379     AKia    T    A        0      0        2 
  14  chr14_82280379     AOna    T    A        0      0        2 
  14  chr14_82280379     ASom    T    A        0      0        2 
  14  chr14_82280379     HCab    T    A        0      0        2 
  14  chr14_82280379     HPrz    T    A        0      0        2 
  14  chr14_82280379     ZBoe    T    A        0      0        2 
  14  chr14_82280379     ZGre    T    A        0      0        2 
  14  chr14_82280379     ZHar    T    A      0.5      1        2 
  14  chr14_82280379   Sample    T    A        0      0        2 
  14  chr14_82281107     AAsi    A    T        0      0        2 
  14  chr14_82281107     AKia    A    T        0      0        2 
  14  chr14_82281107     AOna    A    T      0.5      1        2 
  14  chr14_82281107     ASom    A    T        0      0        2 
  14  chr14_82281107     HCab    A    T        0      0        2 
  14  chr14_82281107     HPrz    A    T        0      0        2 
  14  chr14_82281107     ZBoe    A    T        0      0        2 
  14  chr14_82281107     ZGre    A    T        0      0        2 
  14  chr14_82281107     ZHar    A    T        0      0        2 
  14  chr14_82281107   Sample    A    T        0      0        2 
  14  chr14_82285748     AAsi    C    T        0      0        2 
  14  chr14_82285748     AKia    C    T      0.5      1        2 
  14  chr14_82285748     AOna    C    T        0      0        2 
  14  chr14_82285748     ASom    C    T        0      0        2 
  14  chr14_82285748     HCab    C    T        0      0        2 
  14  chr14_82285748     HPrz    C    T        0      0        2 
  14  chr14_82285748     ZBoe    C    T        0      0        2 
  14  chr14_82285748     ZGre    C    T        0      0        2 
  14  chr14_82285748     ZHar    C    T        0      0        2 
  14  chr14_82285748   Sample    C    T        0      0        2 
  14  chr14_82286869     AAsi    G    T        0      0        2 
  14  chr14_82286869     AKia    G    T        0      0        2 
  14  chr14_82286869     AOna    G    T        0      0        2 
  14  chr14_82286869     ASom    G    T        0      0        2 
  14  chr14_82286869     HCab    G    T        1      2        2 
  14  chr14_82286869     HPrz    G    T        1      2        2 
  14  chr14_82286869     ZBoe    G    T        0      0        2 
  14  chr14_82286869     ZGre    G    T        0      0        2 
  14  chr14_82286869     ZHar    G    T        0      0        2 
  14  chr14_82286869   Sample    G    T        0      0        2 
  14  chr14_82288478     AAsi    G    C        0      0        2 
  14  chr14_82288478     AKia    G    C        0      0        2 
  14  chr14_82288478     AOna    G    C        0      0        2 
  14  chr14_82288478     ASom    G    C        0      0        2 
  14  chr14_82288478     HCab    G    C        0      0        2 
  14  chr14_82288478     HPrz    G    C        0      0        2 
  14  chr14_82288478     ZBoe    G    C        0      0        2 
  14  chr14_82288478     ZGre    G    C        0      0        2 
  14  chr14_82288478     ZHar    G    C        1      2        2 
  14  chr14_82288478   Sample    G    C        0      0        2 
  14  chr14_82296412     AAsi    G    A        0      0        2 
  14  chr14_82296412     AKia    G    A        0      0        2 
  14  chr14_82296412     AOna    G    A        0      0        2 
  14  chr14_82296412     ASom    G    A        0      0        2 
  14  chr14_82296412     HCab    G    A      0.5      1        2 
  14  chr14_82296412     HPrz    G    A      0.5      1        2 
  14  chr14_82296412     ZBoe    G    A        0      0        2 
  14  chr14_82296412     ZGre    G    A        0      0        2 
  14  chr14_82296412     ZHar    G    A        0      0        2 
  14  chr14_82296412   Sample    G    A        0      0        2 
  14  chr14_82309625     AAsi    G    A      0.5      1        2 
  14  chr14_82309625     AKia    G    A        0      0        2 
  14  chr14_82309625     AOna    G    A        0      0        2 
  14  chr14_82309625     ASom    G    A        0      0        2 
  14  chr14_82309625     HCab    G    A        0      0        2 
  14  chr14_82309625     HPrz    G    A        0      0        2 
  14  chr14_82309625     ZBoe    G    A        0      0        2 
  14  chr14_82309625     ZGre    G    A        0      0        2 
  14  chr14_82309625     ZHar    G    A        0      0        2 
  14  chr14_82309625   Sample    G    A        0      0        2 
  14  chr14_82311184     AAsi    C    T        0      0        2 
  14  chr14_82311184     AKia    C    T      0.5      1        2 
  14  chr14_82311184     AOna    C    T      0.5      1        2 
  14  chr14_82311184     ASom    C    T        0      0        2 
  14  chr14_82311184     HCab    C    T        0      0        2 
  14  chr14_82311184     HPrz    C    T        0      0        2 
  14  chr14_82311184     ZBoe    C    T        0      0        2 
  14  chr14_82311184     ZGre    C    T        0      0        2 
  14  chr14_82311184     ZHar    C    T        0      0        2 
  14  chr14_82311184   Sample    C    T        0      0        2 
  14  chr14_82313299     AAsi    G    A        0      0        2 
  14  chr14_82313299     AKia    G    A        0      0        2 
  14  chr14_82313299     AOna    G    A        0      0        2 
  14  chr14_82313299     ASom    G    A        0      0        2 
  14  chr14_82313299     HCab    G    A      0.5      1        2 
  14  chr14_82313299     HPrz    G    A        0      0        2 
  14  chr14_82313299     ZBoe    G    A        0      0        2 
  14  chr14_82313299     ZGre    G    A        0      0        2 
  14  chr14_82313299     ZHar    G    A        0      0        2 
  14  chr14_82313299   Sample    G    A        0      0        2 
  14  chr14_82343053     AAsi    A    G        0      0        2 
  14  chr14_82343053     AKia    A    G        0      0        2 
  14  chr14_82343053     AOna    A    G        0      0        2 
  14  chr14_82343053     ASom    A    G        0      0        2 
  14  chr14_82343053     HCab    A    G        1      2        2 
  14  chr14_82343053     HPrz    A    G        1      2        2 
  14  chr14_82343053     ZBoe    A    G        0      0        2 
  14  chr14_82343053     ZGre    A    G        0      0        2 
  14  chr14_82343053     ZHar    A    G        0      0        2 
  14  chr14_82343053   Sample    A    G        0      0        2 
  14  chr14_82350309     AAsi    A    C        0      0        2 
  14  chr14_82350309     AKia    A    C        0      0        2 
  14  chr14_82350309     AOna    A    C        0      0        2 
  14  chr14_82350309     ASom    A    C        0      0        2 
  14  chr14_82350309     HCab    A    C        0      0        2 
  14  chr14_82350309     HPrz    A    C        0      0        2 
  14  chr14_82350309     ZBoe    A    C        0      0        2 
  14  chr14_82350309     ZGre    A    C        0      0        2 
  14  chr14_82350309     ZHar    A    C        1      2        2 
  14  chr14_82350309   Sample    A    C        0      0        2 
  14  chr14_82354110     AAsi    A    G      0.5      1        2 
  14  chr14_82354110     AKia    A    G        0      0        2 
  14  chr14_82354110     AOna    A    G        0      0        2 
  14  chr14_82354110     ASom    A    G        0      0        2 
  14  chr14_82354110     HCab    A    G        0      0        2 
  14  chr14_82354110     HPrz    A    G        0      0        2 
  14  chr14_82354110     ZBoe    A    G        1      2        2 
  14  chr14_82354110     ZGre    A    G        0      0        2 
  14  chr14_82354110     ZHar    A    G        0      0        2 
  14  chr14_82354110   Sample    A    G        0      0        2 
  14  chr14_82358859     AAsi    C    G        0      0        2 
  14  chr14_82358859     AKia    C    G        0      0        2 
  14  chr14_82358859     AOna    C    G        0      0        2 
  14  chr14_82358859     ASom    C    G        0      0        2 
  14  chr14_82358859     HCab    C    G        1      2        2 
  14  chr14_82358859     HPrz    C    G        1      2        2 
  14  chr14_82358859     ZBoe    C    G        0      0        2 
  14  chr14_82358859     ZGre    C    G        0      0        2 
  14  chr14_82358859     ZHar    C    G        0      0        2 
  14  chr14_82358859   Sample    C    G        0      0        2 
  14  chr14_82360453     AAsi    G    A        0      0        2 
  14  chr14_82360453     AKia    G    A        0      0        2 
  14  chr14_82360453     AOna    G    A        0      0        2 
  14  chr14_82360453     ASom    G    A        0      0        2 
  14  chr14_82360453     HCab    G    A        0      0        2 
  14  chr14_82360453     HPrz    G    A        0      0        2 
  14  chr14_82360453     ZBoe    G    A        0      0        2 
  14  chr14_82360453     ZGre    G    A        0      0        2 
  14  chr14_82360453     ZHar    G    A        1      2        2 
  14  chr14_82360453   Sample    G    A        0      0        2 
  14  chr14_82361018     AAsi    G    T        1      2        2 
  14  chr14_82361018     AKia    G    T        0      0        2 
  14  chr14_82361018     AOna    G    T        0      0        2 
  14  chr14_82361018     ASom    G    T        1      2        2 
  14  chr14_82361018     HCab    G    T        0      0        2 
  14  chr14_82361018     HPrz    G    T        0      0        2 
  14  chr14_82361018     ZBoe    G    T        0      0        2 
  14  chr14_82361018     ZGre    G    T        0      0        2 
  14  chr14_82361018     ZHar    G    T        0      0        2 
  14  chr14_82361018   Sample    G    T        1      2        2 
  14  chr14_82361785     AAsi    A    G        0      0        2 
  14  chr14_82361785     AKia    A    G        0      0        2 
  14  chr14_82361785     AOna    A    G        0      0        2 
  14  chr14_82361785     ASom    A    G        0      0        2 
  14  chr14_82361785     HCab    A    G        0      0        2 
  14  chr14_82361785     HPrz    A    G      0.5      1        2 
  14  chr14_82361785     ZBoe    A    G        0      0        2 
  14  chr14_82361785     ZGre    A    G        0      0        2 
  14  chr14_82361785     ZHar    A    G        0      0        2 
  14  chr14_82361785   Sample    A    G        0      0        2 
  14  chr14_82365175     AAsi    G    A        0      0        2 
  14  chr14_82365175     AKia    G    A        0      0        2 
  14  chr14_82365175     AOna    G    A        0      0        2 
  14  chr14_82365175     ASom    G    A        0      0        2 
  14  chr14_82365175     HCab    G    A        0      0        2 
  14  chr14_82365175     HPrz    G    A        0      0        2 
  14  chr14_82365175     ZBoe    G    A        0      0        2 
  14  chr14_82365175     ZGre    G    A        0      0        2 
  14  chr14_82365175     ZHar    G    A      0.5      1        2 
  14  chr14_82365175   Sample    G    A        0      0        2 
  14  chr14_82377697     AAsi    A    G        0      0        2 
  14  chr14_82377697     AKia    A    G        0      0        2 
  14  chr14_82377697     AOna    A    G        0      0        2 
  14  chr14_82377697     ASom    A    G        0      0        2 
  14  chr14_82377697     HCab    A    G        0      0        2 
  14  chr14_82377697     HPrz    A    G        0      0        2 
  14  chr14_82377697     ZBoe    A    G        0      0        2 
  14  chr14_82377697     ZGre    A    G      0.5      1        2 
  14  chr14_82377697     ZHar    A    G        0      0        2 
  14  chr14_82377697   Sample    A    G        0      0        2 
  14  chr14_82386890     AAsi    C    T        0      0        2 
  14  chr14_82386890     AKia    C    T        0      0        2 
  14  chr14_82386890     AOna    C    T        0      0        2 
  14  chr14_82386890     ASom    C    T        0      0        2 
  14  chr14_82386890     HCab    C    T        0      0        2 
  14  chr14_82386890     HPrz    C    T        0      0        2 
  14  chr14_82386890     ZBoe    C    T      0.5      1        2 
  14  chr14_82386890     ZGre    C    T        0      0        2 
  14  chr14_82386890     ZHar    C    T        0      0        2 
  14  chr14_82386890   Sample    C    T        0      0        2 
  14  chr14_82388423     AAsi    C    A        0      0        2 
  14  chr14_82388423     AKia    C    A        0      0        2 
  14  chr14_82388423     AOna    C    A        0      0        2 
  14  chr14_82388423     ASom    C    A        0      0        2 
  14  chr14_82388423     HCab    C    A        1      2        2 
  14  chr14_82388423     HPrz    C    A      0.5      1        2 
  14  chr14_82388423     ZBoe    C    A        0      0        2 
  14  chr14_82388423     ZGre    C    A        0      0        2 
  14  chr14_82388423     ZHar    C    A        0      0        2 
  14  chr14_82388423   Sample    C    A        0      0        2 
  14  chr14_82388812     AAsi    T    C        0      0        2 
  14  chr14_82388812     AKia    T    C        0      0        2 
  14  chr14_82388812     AOna    T    C        0      0        2 
  14  chr14_82388812     ASom    T    C        0      0        2 
  14  chr14_82388812     HCab    T    C        0      0        2 
  14  chr14_82388812     HPrz    T    C        0      0        2 
  14  chr14_82388812     ZBoe    T    C        0      0        2 
  14  chr14_82388812     ZGre    T    C        0      0        2 
  14  chr14_82388812     ZHar    T    C        1      2        2 
  14  chr14_82388812   Sample    T    C        0      0        2 
  14  chr14_82397983     AAsi    G    A        1      2        2 
  14  chr14_82397983     AKia    G    A        1      2        2 
  14  chr14_82397983     AOna    G    A        1      2        2 
  14  chr14_82397983     ASom    G    A        1      2        2 
  14  chr14_82397983     HCab    G    A        0      0        2 
  14  chr14_82397983     HPrz    G    A        0      0        2 
  14  chr14_82397983     ZBoe    G    A        0      0        2 
  14  chr14_82397983     ZGre    G    A        0      0        2 
  14  chr14_82397983     ZHar    G    A        0      0        2 
  14  chr14_82397983   Sample    G    A        1      2        2 
  14  chr14_82409055     AAsi    G    A        0      0        2 
  14  chr14_82409055     AKia    G    A        1      2        2 
  14  chr14_82409055     AOna    G    A        1      2        2 
  14  chr14_82409055     ASom    G    A        0      0        2 
  14  chr14_82409055     HCab    G    A        0      0        2 
  14  chr14_82409055     HPrz    G    A        0      0        2 
  14  chr14_82409055     ZBoe    G    A        0      0        2 
  14  chr14_82409055     ZGre    G    A        0      0        2 
  14  chr14_82409055     ZHar    G    A        0      0        2 
  14  chr14_82409055   Sample    G    A        0      0        2 
  14  chr14_82409228     AAsi    A    G        0      0        2 
  14  chr14_82409228     AKia    A    G        0      0        2 
  14  chr14_82409228     AOna    A    G        0      0        2 
  14  chr14_82409228     ASom    A    G        0      0        2 
  14  chr14_82409228     HCab    A    G        0      0        2 
  14  chr14_82409228     HPrz    A    G        0      0        2 
  14  chr14_82409228     ZBoe    A    G        0      0        2 
  14  chr14_82409228     ZGre    A    G        0      0        2 
  14  chr14_82409228     ZHar    A    G      0.5      1        2 
  14  chr14_82409228   Sample    A    G        0      0        2 
  14  chr14_82411053     AAsi    T    G        0      0        2 
  14  chr14_82411053     AKia    T    G        0      0        2 
  14  chr14_82411053     AOna    T    G        0      0        2 
  14  chr14_82411053     ASom    T    G        0      0        2 
  14  chr14_82411053     HCab    T    G      0.5      1        2 
  14  chr14_82411053     HPrz    T    G        0      0        2 
  14  chr14_82411053     ZBoe    T    G        0      0        2 
  14  chr14_82411053     ZGre    T    G        0      0        2 
  14  chr14_82411053     ZHar    T    G        0      0        2 
  14  chr14_82411053   Sample    T    G        0      0        2 
  14  chr14_82414248     AAsi    G    C        0      0        2 
  14  chr14_82414248     AKia    G    C        0      0        2 
  14  chr14_82414248     AOna    G    C        0      0        2 
  14  chr14_82414248     ASom    G    C        0      0        2 
  14  chr14_82414248     HCab    G    C        0      0        2 
  14  chr14_82414248     HPrz    G    C        0      0        2 
  14  chr14_82414248     ZBoe    G    C        0      0        2 
  14  chr14_82414248     ZGre    G    C        1      2        2 
  14  chr14_82414248     ZHar    G    C        0      0        2 
  14  chr14_82414248   Sample    G    C        0      0        2 
  14  chr14_82415063     AAsi    G    A        0      0        2 
  14  chr14_82415063     AKia    G    A        0      0        2 
  14  chr14_82415063     AOna    G    A        0      0        2 
  14  chr14_82415063     ASom    G    A        0      0        2 
  14  chr14_82415063     HCab    G    A        1      2        2 
  14  chr14_82415063     HPrz    G    A        1      2        2 
  14  chr14_82415063     ZBoe    G    A        0      0        2 
  14  chr14_82415063     ZGre    G    A        0      0        2 
  14  chr14_82415063     ZHar    G    A        0      0        2 
  14  chr14_82415063   Sample    G    A        0      0        2 
  14  chr14_82427823     AAsi    A    G        0      0        2 
  14  chr14_82427823     AKia    A    G        0      0        2 
  14  chr14_82427823     AOna    A    G        0      0        2 
  14  chr14_82427823     ASom    A    G        0      0        2 
  14  chr14_82427823     HCab    A    G      0.5      1        2 
  14  chr14_82427823     HPrz    A    G      0.5      1        2 
  14  chr14_82427823     ZBoe    A    G        0      0        2 
  14  chr14_82427823     ZGre    A    G        0      0        2 
  14  chr14_82427823     ZHar    A    G        0      0        2 
  14  chr14_82427823   Sample    A    G        0      0        2 
  14  chr14_82428440     AAsi    G    A        0      0        2 
  14  chr14_82428440     AKia    G    A        0      0        2 
  14  chr14_82428440     AOna    G    A        0      0        2 
  14  chr14_82428440     ASom    G    A        0      0        2 
  14  chr14_82428440     HCab    G    A        0      0        2 
  14  chr14_82428440     HPrz    G    A        0      0        2 
  14  chr14_82428440     ZBoe    G    A      0.5      1        2 
  14  chr14_82428440     ZGre    G    A        1      2        2 
  14  chr14_82428440     ZHar    G    A        0      0        2 
  14  chr14_82428440   Sample    G    A        0      0        2 
  14  chr14_82430414     AAsi    G    A        0      0        2 
  14  chr14_82430414     AKia    G    A        0      0        2 
  14  chr14_82430414     AOna    G    A      0.5      1        2 
  14  chr14_82430414     ASom    G    A        0      0        2 
  14  chr14_82430414     HCab    G    A        0      0        2 
  14  chr14_82430414     HPrz    G    A        0      0        2 
  14  chr14_82430414     ZBoe    G    A        0      0        2 
  14  chr14_82430414     ZGre    G    A        0      0        2 
  14  chr14_82430414     ZHar    G    A        0      0        2 
  14  chr14_82430414   Sample    G    A        0      0        2 
  14  chr14_82436401     AAsi    G    A        0      0        2 
  14  chr14_82436401     AKia    G    A        0      0        2 
  14  chr14_82436401     AOna    G    A        0      0        2 
  14  chr14_82436401     ASom    G    A        0      0        2 
  14  chr14_82436401     HCab    G    A        0      0        2 
  14  chr14_82436401     HPrz    G    A        0      0        2 
  14  chr14_82436401     ZBoe    G    A        0      0        2 
  14  chr14_82436401     ZGre    G    A        0      0        2 
  14  chr14_82436401     ZHar    G    A      0.5      1        2 
  14  chr14_82436401   Sample    G    A        0      0        2 
  14  chr14_82438050     AAsi    T    C        0      0        2 
  14  chr14_82438050     AKia    T    C        1      2        2 
  14  chr14_82438050     AOna    T    C        1      2        2 
  14  chr14_82438050     ASom    T    C        0      0        2 
  14  chr14_82438050     HCab    T    C        0      0        2 
  14  chr14_82438050     HPrz    T    C        0      0        2 
  14  chr14_82438050     ZBoe    T    C        0      0        2 
  14  chr14_82438050     ZGre    T    C        0      0        2 
  14  chr14_82438050     ZHar    T    C        0      0        2 
  14  chr14_82438050   Sample    T    C        0      0        2 
  14  chr14_82458604     AAsi    T    C        0      0        2 
  14  chr14_82458604     AKia    T    C        0      0        2 
  14  chr14_82458604     AOna    T    C      0.5      1        2 
  14  chr14_82458604     ASom    T    C        0      0        2 
  14  chr14_82458604     HCab    T    C        0      0        2 
  14  chr14_82458604     HPrz    T    C        0      0        2 
  14  chr14_82458604     ZBoe    T    C        0      0        2 
  14  chr14_82458604     ZGre    T    C        0      0        2 
  14  chr14_82458604     ZHar    T    C        0      0        2 
  14  chr14_82458604   Sample    T    C        0      0        2 
  14  chr14_82462408     AAsi    T    A        0      0        2 
  14  chr14_82462408     AKia    T    A        0      0        2 
  14  chr14_82462408     AOna    T    A        0      0        2 
  14  chr14_82462408     ASom    T    A      0.5      1        2 
  14  chr14_82462408     HCab    T    A        0      0        2 
  14  chr14_82462408     HPrz    T    A        0      0        2 
  14  chr14_82462408     ZBoe    T    A        0      0        2 
  14  chr14_82462408     ZGre    T    A        0      0        2 
  14  chr14_82462408     ZHar    T    A        0      0        2 
  14  chr14_82462408   Sample    T    A        0      0        2 
  14  chr14_82464285     AAsi    G    C        0      0        2 
  14  chr14_82464285     AKia    G    C        0      0        2 
  14  chr14_82464285     AOna    G    C        0      0        2 
  14  chr14_82464285     ASom    G    C        0      0        2 
  14  chr14_82464285     HCab    G    C        0      0        2 
  14  chr14_82464285     HPrz    G    C        0      0        2 
  14  chr14_82464285     ZBoe    G    C        0      0        2 
  14  chr14_82464285     ZGre    G    C      0.5      1        2 
  14  chr14_82464285     ZHar    G    C        0      0        2 
  14  chr14_82464285   Sample    G    C        0      0        2 
  14  chr14_82466130     AAsi    C    A        0      0        2 
  14  chr14_82466130     AKia    C    A        0      0        2 
  14  chr14_82466130     AOna    C    A        0      0        2 
  14  chr14_82466130     ASom    C    A        0      0        2 
  14  chr14_82466130     HCab    C    A        0      0        2 
  14  chr14_82466130     HPrz    C    A      0.5      1        2 
  14  chr14_82466130     ZBoe    C    A        0      0        2 
  14  chr14_82466130     ZGre    C    A        0      0        2 
  14  chr14_82466130     ZHar    C    A        0      0        2 
  14  chr14_82466130   Sample    C    A        0      0        2 
  14  chr14_82474399     AAsi    T    C        0      0        2 
  14  chr14_82474399     AKia    T    C        0      0        2 
  14  chr14_82474399     AOna    T    C        0      0        2 
  14  chr14_82474399     ASom    T    C        0      0        2 
  14  chr14_82474399     HCab    T    C        1      2        2 
  14  chr14_82474399     HPrz    T    C        1      2        2 
  14  chr14_82474399     ZBoe    T    C        0      0        2 
  14  chr14_82474399     ZGre    T    C        0      0        2 
  14  chr14_82474399     ZHar    T    C        0      0        2 
  14  chr14_82474399   Sample    T    C        0      0        2 
  14  chr14_82484297     AAsi    C    G        0      0        2 
  14  chr14_82484297     AKia    C    G        0      0        2 
  14  chr14_82484297     AOna    C    G        0      0        2 
  14  chr14_82484297     ASom    C    G        0      0        2 
  14  chr14_82484297     HCab    C    G      0.5      1        2 
  14  chr14_82484297     HPrz    C    G        0      0        2 
  14  chr14_82484297     ZBoe    C    G        0      0        2 
  14  chr14_82484297     ZGre    C    G        0      0        2 
  14  chr14_82484297     ZHar    C    G        0      0        2 
  14  chr14_82484297   Sample    C    G        0      0        2 
  14  chr14_82486035     AAsi    T    A        0      0        2 
  14  chr14_82486035     AKia    T    A        0      0        2 
  14  chr14_82486035     AOna    T    A        0      0        2 
  14  chr14_82486035     ASom    T    A        0      0        2 
  14  chr14_82486035     HCab    T    A        0      0        2 
  14  chr14_82486035     HPrz    T    A        0      0        2 
  14  chr14_82486035     ZBoe    T    A        0      0        2 
  14  chr14_82486035     ZGre    T    A        0      0        2 
  14  chr14_82486035     ZHar    T    A      0.5      1        2 
  14  chr14_82486035   Sample    T    A        0      0        2 
  14  chr14_82490101     AAsi    A    G        0      0        2 
  14  chr14_82490101     AKia    A    G        0      0        2 
  14  chr14_82490101     AOna    A    G        0      0        2 
  14  chr14_82490101     ASom    A    G        0      0        2 
  14  chr14_82490101     HCab    A    G        0      0        2 
  14  chr14_82490101     HPrz    A    G      0.5      1        2 
  14  chr14_82490101     ZBoe    A    G        0      0        2 
  14  chr14_82490101     ZGre    A    G        0      0        2 
  14  chr14_82490101     ZHar    A    G        0      0        2 
  14  chr14_82490101   Sample    A    G        0      0        2 
  14  chr14_82490184     AAsi    C    A        0      0        2 
  14  chr14_82490184     AKia    C    A        0      0        2 
  14  chr14_82490184     AOna    C    A        0      0        2 
  14  chr14_82490184     ASom    C    A        0      0        2 
  14  chr14_82490184     HCab    C    A        0      0        2 
  14  chr14_82490184     HPrz    C    A        0      0        2 
  14  chr14_82490184     ZBoe    C    A        1      2        2 
  14  chr14_82490184     ZGre    C    A        1      2        2 
  14  chr14_82490184     ZHar    C    A        1      2        2 
  14  chr14_82490184   Sample    C    A        0      0        2 
  14  chr14_82492617     AAsi    A    G        0      0        2 
  14  chr14_82492617     AKia    A    G        0      0        2 
  14  chr14_82492617     AOna    A    G        0      0        2 
  14  chr14_82492617     ASom    A    G        0      0        2 
  14  chr14_82492617     HCab    A    G        1      2        2 
  14  chr14_82492617     HPrz    A    G      0.5      1        2 
  14  chr14_82492617     ZBoe    A    G        0      0        2 
  14  chr14_82492617     ZGre    A    G        0      0        2 
  14  chr14_82492617     ZHar    A    G        0      0        2 
  14  chr14_82492617   Sample    A    G        0      0        2 
  14  chr14_82499867     AAsi    G    A      0.5      1        2 
  14  chr14_82499867     AKia    G    A        0      0        2 
  14  chr14_82499867     AOna    G    A        0      0        2 
  14  chr14_82499867     ASom    G    A        0      0        2 
  14  chr14_82499867     HCab    G    A        0      0        2 
  14  chr14_82499867     HPrz    G    A        0      0        2 
  14  chr14_82499867     ZBoe    G    A        0      0        2 
  14  chr14_82499867     ZGre    G    A        0      0        2 
  14  chr14_82499867     ZHar    G    A        0      0        2 
  14  chr14_82499867   Sample    G    A        1      2        2 
  14  chr14_82501514     AAsi    G    C      0.5      1        2 
  14  chr14_82501514     AKia    G    C        0      0        2 
  14  chr14_82501514     AOna    G    C        0      0        2 
  14  chr14_82501514     ASom    G    C        0      0        2 
  14  chr14_82501514     HCab    G    C        0      0        2 
  14  chr14_82501514     HPrz    G    C        0      0        2 
  14  chr14_82501514     ZBoe    G    C        0      0        2 
  14  chr14_82501514     ZGre    G    C        0      0        2 
  14  chr14_82501514     ZHar    G    C        0      0        2 
  14  chr14_82501514   Sample    G    C        0      0        2 
  14  chr14_82511231     AAsi    C    T        0      0        2 
  14  chr14_82511231     AKia    C    T        0      0        2 
  14  chr14_82511231     AOna    C    T        0      0        2 
  14  chr14_82511231     ASom    C    T        0      0        2 
  14  chr14_82511231     HCab    C    T        1      2        2 
  14  chr14_82511231     HPrz    C    T        1      2        2 
  14  chr14_82511231     ZBoe    C    T        0      0        2 
  14  chr14_82511231     ZGre    C    T        0      0        2 
  14  chr14_82511231     ZHar    C    T        0      0        2 
  14  chr14_82511231   Sample    C    T        0      0        2 
  14  chr14_82515584     AAsi    T    C        0      0        2 
  14  chr14_82515584     AKia    T    C        0      0        2 
  14  chr14_82515584     AOna    T    C        0      0        2 
  14  chr14_82515584     ASom    T    C        0      0        2 
  14  chr14_82515584     HCab    T    C      0.5      1        2 
  14  chr14_82515584     HPrz    T    C      0.5      1        2 
  14  chr14_82515584     ZBoe    T    C        0      0        2 
  14  chr14_82515584     ZGre    T    C        0      0        2 
  14  chr14_82515584     ZHar    T    C        0      0        2 
  14  chr14_82515584   Sample    T    C        0      0        2 
  14  chr14_82516485     AAsi    T    G        0      0        2 
  14  chr14_82516485     AKia    T    G        0      0        2 
  14  chr14_82516485     AOna    T    G        0      0        2 
  14  chr14_82516485     ASom    T    G        0      0        2 
  14  chr14_82516485     HCab    T    G        1      2        2 
  14  chr14_82516485     HPrz    T    G        1      2        2 
  14  chr14_82516485     ZBoe    T    G        0      0        2 
  14  chr14_82516485     ZGre    T    G        0      0        2 
  14  chr14_82516485     ZHar    T    G        0      0        2 
  14  chr14_82516485   Sample    T    G        0      0        2 
  14  chr14_82521096     AAsi    A    G        0      0        2 
  14  chr14_82521096     AKia    A    G        1      2        2 
  14  chr14_82521096     AOna    A    G      0.5      1        2 
  14  chr14_82521096     ASom    A    G        0      0        2 
  14  chr14_82521096     HCab    A    G        1      2        2 
  14  chr14_82521096     HPrz    A    G        1      2        2 
  14  chr14_82521096     ZBoe    A    G        0      0        2 
  14  chr14_82521096     ZGre    A    G        0      0        2 
  14  chr14_82521096     ZHar    A    G        0      0        2 
  14  chr14_82521096   Sample    A    G        0      0        2 
  14  chr14_82533518     AAsi    T    A        1      2        2 
  14  chr14_82533518     AKia    T    A        0      0        2 
  14  chr14_82533518     AOna    T    A        0      0        2 
  14  chr14_82533518     ASom    T    A        1      2        2 
  14  chr14_82533518     HCab    T    A        0      0        2 
  14  chr14_82533518     HPrz    T    A        0      0        2 
  14  chr14_82533518     ZBoe    T    A        0      0        2 
  14  chr14_82533518     ZGre    T    A        0      0        2 
  14  chr14_82533518     ZHar    T    A        0      0        2 
  14  chr14_82533518   Sample    T    A        1      2        2 
  14  chr14_82536713     AAsi    G    A        0      0        2 
  14  chr14_82536713     AKia    G    A        0      0        2 
  14  chr14_82536713     AOna    G    A        0      0        2 
  14  chr14_82536713     ASom    G    A        0      0        2 
  14  chr14_82536713     HCab    G    A        1      2        2 
  14  chr14_82536713     HPrz    G    A        1      2        2 
  14  chr14_82536713     ZBoe    G    A        0      0        2 
  14  chr14_82536713     ZGre    G    A        0      0        2 
  14  chr14_82536713     ZHar    G    A        0      0        2 
  14  chr14_82536713   Sample    G    A        0      0        2 
  14  chr14_82537018     AAsi    T    C        0      0        2 
  14  chr14_82537018     AKia    T    C        0      0        2 
  14  chr14_82537018     AOna    T    C        0      0        2 
  14  chr14_82537018     ASom    T    C        0      0        2 
  14  chr14_82537018     HCab    T    C      0.5      1        2 
  14  chr14_82537018     HPrz    T    C        0      0        2 
  14  chr14_82537018     ZBoe    T    C        0      0        2 
  14  chr14_82537018     ZGre    T    C        0      0        2 
  14  chr14_82537018     ZHar    T    C        0      0        2 
  14  chr14_82537018   Sample    T    C        0      0        2 
  14  chr14_82540278     AAsi    G    A        0      0        2 
  14  chr14_82540278     AKia    G    A        0      0        2 
  14  chr14_82540278     AOna    G    A        0      0        2 
  14  chr14_82540278     ASom    G    A        0      0        2 
  14  chr14_82540278     HCab    G    A        1      2        2 
  14  chr14_82540278     HPrz    G    A        1      2        2 
  14  chr14_82540278     ZBoe    G    A        0      0        2 
  14  chr14_82540278     ZGre    G    A        0      0        2 
  14  chr14_82540278     ZHar    G    A        0      0        2 
  14  chr14_82540278   Sample    G    A        0      0        2 
  14  chr14_82566562     AAsi    C    T        0      0        2 
  14  chr14_82566562     AKia    C    T        0      0        2 
  14  chr14_82566562     AOna    C    T        0      0        2 
  14  chr14_82566562     ASom    C    T        0      0        2 
  14  chr14_82566562     HCab    C    T        0      0        2 
  14  chr14_82566562     HPrz    C    T        0      0        2 
  14  chr14_82566562     ZBoe    C    T      0.5      1        2 
  14  chr14_82566562     ZGre    C    T        0      0        2 
  14  chr14_82566562     ZHar    C    T        0      0        2 
  14  chr14_82566562   Sample    C    T        0      0        2 
  14  chr14_82573744     AAsi    G    T        0      0        2 
  14  chr14_82573744     AKia    G    T        0      0        2 
  14  chr14_82573744     AOna    G    T        0      0        2 
  14  chr14_82573744     ASom    G    T        0      0        2 
  14  chr14_82573744     HCab    G    T        0      0        2 
  14  chr14_82573744     HPrz    G    T        0      0        2 
  14  chr14_82573744     ZBoe    G    T      0.5      1        2 
  14  chr14_82573744     ZGre    G    T        0      0        2 
  14  chr14_82573744     ZHar    G    T        0      0        2 
  14  chr14_82573744   Sample    G    T        0      0        2 
  14  chr14_82585643     AAsi    G    A        0      0        2 
  14  chr14_82585643     AKia    G    A        0      0        2 
  14  chr14_82585643     AOna    G    A        0      0        2 
  14  chr14_82585643     ASom    G    A      0.5      1        2 
  14  chr14_82585643     HCab    G    A        0      0        2 
  14  chr14_82585643     HPrz    G    A        0      0        2 
  14  chr14_82585643     ZBoe    G    A        0      0        2 
  14  chr14_82585643     ZGre    G    A        0      0        2 
  14  chr14_82585643     ZHar    G    A        0      0        2 
  14  chr14_82585643   Sample    G    A        0      0        2 
  14  chr14_82590593     AAsi    T    G      0.5      1        2 
  14  chr14_82590593     AKia    T    G        0      0        2 
  14  chr14_82590593     AOna    T    G        0      0        2 
  14  chr14_82590593     ASom    T    G        1      2        2 
  14  chr14_82590593     HCab    T    G        0      0        2 
  14  chr14_82590593     HPrz    T    G        0      0        2 
  14  chr14_82590593     ZBoe    T    G        0      0        2 
  14  chr14_82590593     ZGre    T    G        0      0        2 
  14  chr14_82590593     ZHar    T    G        0      0        2 
  14  chr14_82590593   Sample    T    G        1      2        2 
  14  chr14_82591301     AAsi    T    C        0      0        2 
  14  chr14_82591301     AKia    T    C        1      2        2 
  14  chr14_82591301     AOna    T    C        0      0        2 
  14  chr14_82591301     ASom    T    C        0      0        2 
  14  chr14_82591301     HCab    T    C        0      0        2 
  14  chr14_82591301     HPrz    T    C        0      0        2 
  14  chr14_82591301     ZBoe    T    C        0      0        2 
  14  chr14_82591301     ZGre    T    C        0      0        2 
  14  chr14_82591301     ZHar    T    C        0      0        2 
  14  chr14_82591301   Sample    T    C        0      0        2 
  14  chr14_82594043     AAsi    A    G        0      0        2 
  14  chr14_82594043     AKia    A    G        0      0        2 
  14  chr14_82594043     AOna    A    G      0.5      1        2 
  14  chr14_82594043     ASom    A    G        0      0        2 
  14  chr14_82594043     HCab    A    G        0      0        2 
  14  chr14_82594043     HPrz    A    G        0      0        2 
  14  chr14_82594043     ZBoe    A    G        0      0        2 
  14  chr14_82594043     ZGre    A    G        0      0        2 
  14  chr14_82594043     ZHar    A    G        0      0        2 
  14  chr14_82594043   Sample    A    G        0      0        2 
  14  chr14_82595936     AAsi    T    G        0      0        2 
  14  chr14_82595936     AKia    T    G        0      0        2 
  14  chr14_82595936     AOna    T    G        0      0        2 
  14  chr14_82595936     ASom    T    G        0      0        2 
  14  chr14_82595936     HCab    T    G        0      0        2 
  14  chr14_82595936     HPrz    T    G        0      0        2 
  14  chr14_82595936     ZBoe    T    G        0      0        2 
  14  chr14_82595936     ZGre    T    G        0      0        2 
  14  chr14_82595936     ZHar    T    G      0.5      1        2 
  14  chr14_82595936   Sample    T    G        0      0        2 
  14  chr14_82596256     AAsi    T    C        1      2        2 
  14  chr14_82596256     AKia    T    C        0      0        2 
  14  chr14_82596256     AOna    T    C        0      0        2 
  14  chr14_82596256     ASom    T    C        1      2        2 
  14  chr14_82596256     HCab    T    C        0      0        2 
  14  chr14_82596256     HPrz    T    C        0      0        2 
  14  chr14_82596256     ZBoe    T    C        0      0        2 
  14  chr14_82596256     ZGre    T    C        0      0        2 
  14  chr14_82596256     ZHar    T    C        0      0        2 
  14  chr14_82596256   Sample    T    C        1      2        2 
  14  chr14_82603718     AAsi    C    T        0      0        2 
  14  chr14_82603718     AKia    C    T      0.5      1        2 
  14  chr14_82603718     AOna    C    T        0      0        2 
  14  chr14_82603718     ASom    C    T        0      0        2 
  14  chr14_82603718     HCab    C    T        0      0        2 
  14  chr14_82603718     HPrz    C    T        0      0        2 
  14  chr14_82603718     ZBoe    C    T        0      0        2 
  14  chr14_82603718     ZGre    C    T        0      0        2 
  14  chr14_82603718     ZHar    C    T        0      0        2 
  14  chr14_82603718   Sample    C    T        0      0        2 
  14  chr14_82608375     AAsi    T    C        0      0        2 
  14  chr14_82608375     AKia    T    C        0      0        2 
  14  chr14_82608375     AOna    T    C        0      0        2 
  14  chr14_82608375     ASom    T    C        0      0        2 
  14  chr14_82608375     HCab    T    C        0      0        2 
  14  chr14_82608375     HPrz    T    C        0      0        2 
  14  chr14_82608375     ZBoe    T    C      0.5      1        2 
  14  chr14_82608375     ZGre    T    C        0      0        2 
  14  chr14_82608375     ZHar    T    C        0      0        2 
  14  chr14_82608375   Sample    T    C        0      0        2 
  14  chr14_82611140     AAsi    A    C        0      0        2 
  14  chr14_82611140     AKia    A    C        0      0        2 
  14  chr14_82611140     AOna    A    C        0      0        2 
  14  chr14_82611140     ASom    A    C        0      0        2 
  14  chr14_82611140     HCab    A    C        1      2        2 
  14  chr14_82611140     HPrz    A    C        1      2        2 
  14  chr14_82611140     ZBoe    A    C        0      0        2 
  14  chr14_82611140     ZGre    A    C        0      0        2 
  14  chr14_82611140     ZHar    A    C        0      0        2 
  14  chr14_82611140   Sample    A    C        0      0        2 
  14  chr14_82624777     AAsi    C    A        0      0        2 
  14  chr14_82624777     AKia    C    A        0      0        2 
  14  chr14_82624777     AOna    C    A        0      0        2 
  14  chr14_82624777     ASom    C    A        0      0        2 
  14  chr14_82624777     HCab    C    A        1      2        2 
  14  chr14_82624777     HPrz    C    A        1      2        2 
  14  chr14_82624777     ZBoe    C    A        0      0        2 
  14  chr14_82624777     ZGre    C    A        0      0        2 
  14  chr14_82624777     ZHar    C    A        0      0        2 
  14  chr14_82624777   Sample    C    A        0      0        2 
  14  chr14_82636527     AAsi    G    A        0      0        2 
  14  chr14_82636527     AKia    G    A        0      0        2 
  14  chr14_82636527     AOna    G    A        0      0        2 
  14  chr14_82636527     ASom    G    A        0      0        2 
  14  chr14_82636527     HCab    G    A        0      0        2 
  14  chr14_82636527     HPrz    G    A      0.5      1        2 
  14  chr14_82636527     ZBoe    G    A        0      0        2 
  14  chr14_82636527     ZGre    G    A        0      0        2 
  14  chr14_82636527     ZHar    G    A        0      0        2 
  14  chr14_82636527   Sample    G    A        0      0        2 
  14  chr14_82643290     AAsi    A    G        0      0        2 
  14  chr14_82643290     AKia    A    G        0      0        2 
  14  chr14_82643290     AOna    A    G        0      0        2 
  14  chr14_82643290     ASom    A    G        0      0        2 
  14  chr14_82643290     HCab    A    G        1      2        2 
  14  chr14_82643290     HPrz    A    G      0.5      1        2 
  14  chr14_82643290     ZBoe    A    G        0      0        2 
  14  chr14_82643290     ZGre    A    G        0      0        2 
  14  chr14_82643290     ZHar    A    G        0      0        2 
  14  chr14_82643290   Sample    A    G        0      0        2 
  14  chr14_82650827     AAsi    A    G        0      0        2 
  14  chr14_82650827     AKia    A    G      0.5      1        2 
  14  chr14_82650827     AOna    A    G        0      0        2 
  14  chr14_82650827     ASom    A    G        0      0        2 
  14  chr14_82650827     HCab    A    G        0      0        2 
  14  chr14_82650827     HPrz    A    G        0      0        2 
  14  chr14_82650827     ZBoe    A    G        0      0        2 
  14  chr14_82650827     ZGre    A    G        0      0        2 
  14  chr14_82650827     ZHar    A    G        0      0        2 
  14  chr14_82650827   Sample    A    G        0      0        2 
  14  chr14_82650920     AAsi    A    G        0      0        2 
  14  chr14_82650920     AKia    A    G        0      0        2 
  14  chr14_82650920     AOna    A    G        0      0        2 
  14  chr14_82650920     ASom    A    G        0      0        2 
  14  chr14_82650920     HCab    A    G        0      0        2 
  14  chr14_82650920     HPrz    A    G        0      0        2 
  14  chr14_82650920     ZBoe    A    G        0      0        2 
  14  chr14_82650920     ZGre    A    G        0      0        2 
  14  chr14_82650920     ZHar    A    G      0.5      1        2 
  14  chr14_82650920   Sample    A    G        0      0        2 
  14  chr14_82651226     AAsi    G    A        0      0        2 
  14  chr14_82651226     AKia    G    A        0      0        2 
  14  chr14_82651226     AOna    G    A        0      0        2 
  14  chr14_82651226     ASom    G    A        0      0        2 
  14  chr14_82651226     HCab    G    A        0      0        2 
  14  chr14_82651226     HPrz    G    A        0      0        2 
  14  chr14_82651226     ZBoe    G    A        1      2        2 
  14  chr14_82651226     ZGre    G    A        0      0        2 
  14  chr14_82651226     ZHar    G    A        0      0        2 
  14  chr14_82651226   Sample    G    A        0      0        2 
  14  chr14_82653880     AAsi    G    T        0      0        2 
  14  chr14_82653880     AKia    G    T        0      0        2 
  14  chr14_82653880     AOna    G    T        0      0        2 
  14  chr14_82653880     ASom    G    T        0      0        2 
  14  chr14_82653880     HCab    G    T        0      0        2 
  14  chr14_82653880     HPrz    G    T        0      0        2 
  14  chr14_82653880     ZBoe    G    T        0      0        2 
  14  chr14_82653880     ZGre    G    T        1      2        2 
  14  chr14_82653880     ZHar    G    T        0      0        2 
  14  chr14_82653880   Sample    G    T        0      0        2 
  14  chr14_82668010     AAsi    C    T        0      0        2 
  14  chr14_82668010     AKia    C    T        0      0        2 
  14  chr14_82668010     AOna    C    T        0      0        2 
  14  chr14_82668010     ASom    C    T        0      0        2 
  14  chr14_82668010     HCab    C    T        0      0        2 
  14  chr14_82668010     HPrz    C    T        0      0        2 
  14  chr14_82668010     ZBoe    C    T        0      0        2 
  14  chr14_82668010     ZGre    C    T        1      2        2 
  14  chr14_82668010     ZHar    C    T        0      0        2 
  14  chr14_82668010   Sample    C    T        0      0        2 
  14  chr14_82670842     AAsi    C    T        0      0        2 
  14  chr14_82670842     AKia    C    T        0      0        2 
  14  chr14_82670842     AOna    C    T        0      0        2 
  14  chr14_82670842     ASom    C    T        0      0        2 
  14  chr14_82670842     HCab    C    T        0      0        2 
  14  chr14_82670842     HPrz    C    T        0      0        2 
  14  chr14_82670842     ZBoe    C    T        0      0        2 
  14  chr14_82670842     ZGre    C    T        0      0        2 
  14  chr14_82670842     ZHar    C    T      0.5      1        2 
  14  chr14_82670842   Sample    C    T        0      0        2 
  14  chr14_82678458     AAsi    T    C        0      0        2 
  14  chr14_82678458     AKia    T    C        0      0        2 
  14  chr14_82678458     AOna    T    C        0      0        2 
  14  chr14_82678458     ASom    T    C        0      0        2 
  14  chr14_82678458     HCab    T    C        0      0        2 
  14  chr14_82678458     HPrz    T    C      0.5      1        2 
  14  chr14_82678458     ZBoe    T    C        0      0        2 
  14  chr14_82678458     ZGre    T    C        0      0        2 
  14  chr14_82678458     ZHar    T    C        0      0        2 
  14  chr14_82678458   Sample    T    C        0      0        2 
  14  chr14_82678852     AAsi    C    T        0      0        2 
  14  chr14_82678852     AKia    C    T        0      0        2 
  14  chr14_82678852     AOna    C    T        0      0        2 
  14  chr14_82678852     ASom    C    T        0      0        2 
  14  chr14_82678852     HCab    C    T      0.5      1        2 
  14  chr14_82678852     HPrz    C    T        0      0        2 
  14  chr14_82678852     ZBoe    C    T        0      0        2 
  14  chr14_82678852     ZGre    C    T        0      0        2 
  14  chr14_82678852     ZHar    C    T        0      0        2 
  14  chr14_82678852   Sample    C    T        0      0        2 
  14  chr14_82687338     AAsi    T    A        0      0        2 
  14  chr14_82687338     AKia    T    A        0      0        2 
  14  chr14_82687338     AOna    T    A        0      0        2 
  14  chr14_82687338     ASom    T    A        0      0        2 
  14  chr14_82687338     HCab    T    A        1      2        2 
  14  chr14_82687338     HPrz    T    A        1      2        2 
  14  chr14_82687338     ZBoe    T    A        0      0        2 
  14  chr14_82687338     ZGre    T    A        0      0        2 
  14  chr14_82687338     ZHar    T    A        0      0        2 
  14  chr14_82687338   Sample    T    A        0      0        2 
  14  chr14_82693447     AAsi    T    C        0      0        2 
  14  chr14_82693447     AKia    T    C        0      0        2 
  14  chr14_82693447     AOna    T    C        0      0        2 
  14  chr14_82693447     ASom    T    C        0      0        2 
  14  chr14_82693447     HCab    T    C        0      0        2 
  14  chr14_82693447     HPrz    T    C        0      0        2 
  14  chr14_82693447     ZBoe    T    C        1      2        2 
  14  chr14_82693447     ZGre    T    C        0      0        2 
  14  chr14_82693447     ZHar    T    C        0      0        2 
  14  chr14_82693447   Sample    T    C        0      0        2 
  14  chr14_82700019     AAsi    A    G        0      0        2 
  14  chr14_82700019     AKia    A    G        0      0        2 
  14  chr14_82700019     AOna    A    G        0      0        2 
  14  chr14_82700019     ASom    A    G        1      2        2 
  14  chr14_82700019     HCab    A    G        0      0        2 
  14  chr14_82700019     HPrz    A    G        0      0        2 
  14  chr14_82700019     ZBoe    A    G        1      2        2 
  14  chr14_82700019     ZGre    A    G        0      0        2 
  14  chr14_82700019     ZHar    A    G        0      0        2 
  14  chr14_82700019   Sample    A    G        0      0        2 
  14  chr14_82704586     AAsi    A    G        0      0        2 
  14  chr14_82704586     AKia    A    G        0      0        2 
  14  chr14_82704586     AOna    A    G        0      0        2 
  14  chr14_82704586     ASom    A    G        0      0        2 
  14  chr14_82704586     HCab    A    G        0      0        2 
  14  chr14_82704586     HPrz    A    G        0      0        2 
  14  chr14_82704586     ZBoe    A    G        0      0        2 
  14  chr14_82704586     ZGre    A    G        0      0        2 
  14  chr14_82704586     ZHar    A    G      0.5      1        2 
  14  chr14_82704586   Sample    A    G        0      0        2 
  14  chr14_82704793     AAsi    A    G        0      0        2 
  14  chr14_82704793     AKia    A    G        0      0        2 
  14  chr14_82704793     AOna    A    G        0      0        2 
  14  chr14_82704793     ASom    A    G        0      0        2 
  14  chr14_82704793     HCab    A    G        0      0        2 
  14  chr14_82704793     HPrz    A    G        0      0        2 
  14  chr14_82704793     ZBoe    A    G      0.5      1        2 
  14  chr14_82704793     ZGre    A    G        0      0        2 
  14  chr14_82704793     ZHar    A    G        0      0        2 
  14  chr14_82704793   Sample    A    G        0      0        2 
  14  chr14_82707195     AAsi    G    A        0      0        2 
  14  chr14_82707195     AKia    G    A        0      0        2 
  14  chr14_82707195     AOna    G    A      0.5      1        2 
  14  chr14_82707195     ASom    G    A        0      0        2 
  14  chr14_82707195     HCab    G    A        0      0        2 
  14  chr14_82707195     HPrz    G    A        0      0        2 
  14  chr14_82707195     ZBoe    G    A        0      0        2 
  14  chr14_82707195     ZGre    G    A        0      0        2 
  14  chr14_82707195     ZHar    G    A        0      0        2 
  14  chr14_82707195   Sample    G    A        0      0        2 
  14  chr14_82711692     AAsi    T    C        0      0        2 
  14  chr14_82711692     AKia    T    C        0      0        2 
  14  chr14_82711692     AOna    T    C        0      0        2 
  14  chr14_82711692     ASom    T    C        0      0        2 
  14  chr14_82711692     HCab    T    C        0      0        2 
  14  chr14_82711692     HPrz    T    C        0      0        2 
  14  chr14_82711692     ZBoe    T    C      0.5      1        2 
  14  chr14_82711692     ZGre    T    C        0      0        2 
  14  chr14_82711692     ZHar    T    C        0      0        2 
  14  chr14_82711692   Sample    T    C        0      0        2 
  14  chr14_82722046     AAsi    C    A        0      0        2 
  14  chr14_82722046     AKia    C    A        0      0        2 
  14  chr14_82722046     AOna    C    A        0      0        2 
  14  chr14_82722046     ASom    C    A        0      0        2 
  14  chr14_82722046     HCab    C    A        0      0        2 
  14  chr14_82722046     HPrz    C    A        0      0        2 
  14  chr14_82722046     ZBoe    C    A        0      0        2 
  14  chr14_82722046     ZGre    C    A        0      0        2 
  14  chr14_82722046     ZHar    C    A      0.5      1        2 
  14  chr14_82722046   Sample    C    A        0      0        2 
  14  chr14_82726249     AAsi    C    G        0      0        2 
  14  chr14_82726249     AKia    C    G        0      0        2 
  14  chr14_82726249     AOna    C    G        0      0        2 
  14  chr14_82726249     ASom    C    G        0      0        2 
  14  chr14_82726249     HCab    C    G        0      0        2 
  14  chr14_82726249     HPrz    C    G        0      0        2 
  14  chr14_82726249     ZBoe    C    G        0      0        2 
  14  chr14_82726249     ZGre    C    G        1      2        2 
  14  chr14_82726249     ZHar    C    G        0      0        2 
  14  chr14_82726249   Sample    C    G        0      0        2 
  14  chr14_82734258     AAsi    T    C        0      0        2 
  14  chr14_82734258     AKia    T    C        0      0        2 
  14  chr14_82734258     AOna    T    C        0      0        2 
  14  chr14_82734258     ASom    T    C        0      0        2 
  14  chr14_82734258     HCab    T    C        0      0        2 
  14  chr14_82734258     HPrz    T    C        0      0        2 
  14  chr14_82734258     ZBoe    T    C        0      0        2 
  14  chr14_82734258     ZGre    T    C        0      0        2 
  14  chr14_82734258     ZHar    T    C      0.5      1        2 
  14  chr14_82734258   Sample    T    C        0      0        2 
  14  chr14_82737597     AAsi    T    C        0      0        2 
  14  chr14_82737597     AKia    T    C        0      0        2 
  14  chr14_82737597     AOna    T    C        0      0        2 
  14  chr14_82737597     ASom    T    C        0      0        2 
  14  chr14_82737597     HCab    T    C        1      2        2 
  14  chr14_82737597     HPrz    T    C        1      2        2 
  14  chr14_82737597     ZBoe    T    C        0      0        2 
  14  chr14_82737597     ZGre    T    C        0      0        2 
  14  chr14_82737597     ZHar    T    C        0      0        2 
  14  chr14_82737597   Sample    T    C        0      0        2 
  14  chr14_82739646     AAsi    A    C        0      0        2 
  14  chr14_82739646     AKia    A    C        0      0        2 
  14  chr14_82739646     AOna    A    C        0      0        2 
  14  chr14_82739646     ASom    A    C        0      0        2 
  14  chr14_82739646     HCab    A    C        0      0        2 
  14  chr14_82739646     HPrz    A    C        0      0        2 
  14  chr14_82739646     ZBoe    A    C        0      0        2 
  14  chr14_82739646     ZGre    A    C        0      0        2 
  14  chr14_82739646     ZHar    A    C      0.5      1        2 
  14  chr14_82739646   Sample    A    C        0      0        2 
  14  chr14_82764863     AAsi    C    G        1      2        2 
  14  chr14_82764863     AKia    C    G        0      0        2 
  14  chr14_82764863     AOna    C    G        0      0        2 
  14  chr14_82764863     ASom    C    G        1      2        2 
  14  chr14_82764863     HCab    C    G        0      0        2 
  14  chr14_82764863     HPrz    C    G        0      0        2 
  14  chr14_82764863     ZBoe    C    G        0      0        2 
  14  chr14_82764863     ZGre    C    G        0      0        2 
  14  chr14_82764863     ZHar    C    G        0      0        2 
  14  chr14_82764863   Sample    C    G        1      2        2 
  14  chr14_82765475     AAsi    G    A        0      0        2 
  14  chr14_82765475     AKia    G    A        0      0        2 
  14  chr14_82765475     AOna    G    A        0      0        2 
  14  chr14_82765475     ASom    G    A        0      0        2 
  14  chr14_82765475     HCab    G    A        0      0        2 
  14  chr14_82765475     HPrz    G    A      0.5      1        2 
  14  chr14_82765475     ZBoe    G    A        0      0        2 
  14  chr14_82765475     ZGre    G    A        0      0        2 
  14  chr14_82765475     ZHar    G    A        0      0        2 
  14  chr14_82765475   Sample    G    A        0      0        2 
  14  chr14_82776238     AAsi    A    G        0      0        2 
  14  chr14_82776238     AKia    A    G        0      0        2 
  14  chr14_82776238     AOna    A    G        0      0        2 
  14  chr14_82776238     ASom    A    G        0      0        2 
  14  chr14_82776238     HCab    A    G        0      0        2 
  14  chr14_82776238     HPrz    A    G        0      0        2 
  14  chr14_82776238     ZBoe    A    G        0      0        2 
  14  chr14_82776238     ZGre    A    G        0      0        2 
  14  chr14_82776238     ZHar    A    G      0.5      1        2 
  14  chr14_82776238   Sample    A    G        0      0        2 
  14  chr14_82785075     AAsi    G    A        0      0        2 
  14  chr14_82785075     AKia    G    A        0      0        2 
  14  chr14_82785075     AOna    G    A        0      0        2 
  14  chr14_82785075     ASom    G    A        0      0        2 
  14  chr14_82785075     HCab    G    A        0      0        2 
  14  chr14_82785075     HPrz    G    A        0      0        2 
  14  chr14_82785075     ZBoe    G    A        0      0        2 
  14  chr14_82785075     ZGre    G    A        0      0        2 
  14  chr14_82785075     ZHar    G    A        1      2        2 
  14  chr14_82785075   Sample    G    A        0      0        2 
  14  chr14_82786694     AAsi    C    T        0      0        2 
  14  chr14_82786694     AKia    C    T        0      0        2 
  14  chr14_82786694     AOna    C    T        0      0        2 
  14  chr14_82786694     ASom    C    T        0      0        2 
  14  chr14_82786694     HCab    C    T        0      0        2 
  14  chr14_82786694     HPrz    C    T        0      0        2 
  14  chr14_82786694     ZBoe    C    T        0      0        2 
  14  chr14_82786694     ZGre    C    T        1      2        2 
  14  chr14_82786694     ZHar    C    T        0      0        2 
  14  chr14_82786694   Sample    C    T        0      0        2 
  14  chr14_82795633     AAsi    A    C        0      0        2 
  14  chr14_82795633     AKia    A    C        0      0        2 
  14  chr14_82795633     AOna    A    C        0      0        2 
  14  chr14_82795633     ASom    A    C        0      0        2 
  14  chr14_82795633     HCab    A    C        1      2        2 
  14  chr14_82795633     HPrz    A    C        1      2        2 
  14  chr14_82795633     ZBoe    A    C        1      2        2 
  14  chr14_82795633     ZGre    A    C        0      0        2 
  14  chr14_82795633     ZHar    A    C        1      2        2 
  14  chr14_82795633   Sample    A    C        0      0        2 
  14  chr14_82799403     AAsi    A    T        0      0        2 
  14  chr14_82799403     AKia    A    T        0      0        2 
  14  chr14_82799403     AOna    A    T      0.5      1        2 
  14  chr14_82799403     ASom    A    T        0      0        2 
  14  chr14_82799403     HCab    A    T        0      0        2 
  14  chr14_82799403     HPrz    A    T        0      0        2 
  14  chr14_82799403     ZBoe    A    T        0      0        2 
  14  chr14_82799403     ZGre    A    T        0      0        2 
  14  chr14_82799403     ZHar    A    T        0      0        2 
  14  chr14_82799403   Sample    A    T        0      0        2 
  14  chr14_82806483     AAsi    C    T        0      0        2 
  14  chr14_82806483     AKia    C    T        0      0        2 
  14  chr14_82806483     AOna    C    T        0      0        2 
  14  chr14_82806483     ASom    C    T        0      0        2 
  14  chr14_82806483     HCab    C    T        1      2        2 
  14  chr14_82806483     HPrz    C    T        1      2        2 
  14  chr14_82806483     ZBoe    C    T        0      0        2 
  14  chr14_82806483     ZGre    C    T        0      0        2 
  14  chr14_82806483     ZHar    C    T        0      0        2 
  14  chr14_82806483   Sample    C    T        0      0        2 
  14  chr14_82815326     AAsi    G    A        0      0        2 
  14  chr14_82815326     AKia    G    A        0      0        2 
  14  chr14_82815326     AOna    G    A        0      0        2 
  14  chr14_82815326     ASom    G    A        0      0        2 
  14  chr14_82815326     HCab    G    A        1      2        2 
  14  chr14_82815326     HPrz    G    A        1      2        2 
  14  chr14_82815326     ZBoe    G    A        0      0        2 
  14  chr14_82815326     ZGre    G    A        0      0        2 
  14  chr14_82815326     ZHar    G    A        0      0        2 
  14  chr14_82815326   Sample    G    A        0      0        2 
  14  chr14_82816460     AAsi    C    T        0      0        2 
  14  chr14_82816460     AKia    C    T        0      0        2 
  14  chr14_82816460     AOna    C    T        0      0        2 
  14  chr14_82816460     ASom    C    T        0      0        2 
  14  chr14_82816460     HCab    C    T        1      2        2 
  14  chr14_82816460     HPrz    C    T        1      2        2 
  14  chr14_82816460     ZBoe    C    T        0      0        2 
  14  chr14_82816460     ZGre    C    T        0      0        2 
  14  chr14_82816460     ZHar    C    T        0      0        2 
  14  chr14_82816460   Sample    C    T        0      0        2 
  14  chr14_82823885     AAsi    G    A        0      0        2 
  14  chr14_82823885     AKia    G    A        0      0        2 
  14  chr14_82823885     AOna    G    A        0      0        2 
  14  chr14_82823885     ASom    G    A        0      0        2 
  14  chr14_82823885     HCab    G    A        1      2        2 
  14  chr14_82823885     HPrz    G    A        1      2        2 
  14  chr14_82823885     ZBoe    G    A        0      0        2 
  14  chr14_82823885     ZGre    G    A        0      0        2 
  14  chr14_82823885     ZHar    G    A        0      0        2 
  14  chr14_82823885   Sample    G    A        0      0        2 
  14  chr14_82825594     AAsi    A    G        0      0        2 
  14  chr14_82825594     AKia    A    G        0      0        2 
  14  chr14_82825594     AOna    A    G        0      0        2 
  14  chr14_82825594     ASom    A    G        0      0        2 
  14  chr14_82825594     HCab    A    G        0      0        2 
  14  chr14_82825594     HPrz    A    G        0      0        2 
  14  chr14_82825594     ZBoe    A    G      0.5      1        2 
  14  chr14_82825594     ZGre    A    G        0      0        2 
  14  chr14_82825594     ZHar    A    G        0      0        2 
  14  chr14_82825594   Sample    A    G        0      0        2 
  14  chr14_82827122     AAsi    A    G        0      0        2 
  14  chr14_82827122     AKia    A    G        0      0        2 
  14  chr14_82827122     AOna    A    G        0      0        2 
  14  chr14_82827122     ASom    A    G        0      0        2 
  14  chr14_82827122     HCab    A    G        0      0        2 
  14  chr14_82827122     HPrz    A    G        0      0        2 
  14  chr14_82827122     ZBoe    A    G      0.5      1        2 
  14  chr14_82827122     ZGre    A    G        0      0        2 
  14  chr14_82827122     ZHar    A    G        0      0        2 
  14  chr14_82827122   Sample    A    G        0      0        2 
  14  chr14_82829138     AAsi    A    C        0      0        2 
  14  chr14_82829138     AKia    A    C        0      0        2 
  14  chr14_82829138     AOna    A    C        0      0        2 
  14  chr14_82829138     ASom    A    C        0      0        2 
  14  chr14_82829138     HCab    A    C        0      0        2 
  14  chr14_82829138     HPrz    A    C        0      0        2 
  14  chr14_82829138     ZBoe    A    C        0      0        2 
  14  chr14_82829138     ZGre    A    C        0      0        2 
  14  chr14_82829138     ZHar    A    C      0.5      1        2 
  14  chr14_82829138   Sample    A    C        0      0        2 
  14  chr14_82837924     AAsi    T    G        0      0        2 
  14  chr14_82837924     AKia    T    G        0      0        2 
  14  chr14_82837924     AOna    T    G        0      0        2 
  14  chr14_82837924     ASom    T    G        0      0        2 
  14  chr14_82837924     HCab    T    G        0      0        2 
  14  chr14_82837924     HPrz    T    G        0      0        2 
  14  chr14_82837924     ZBoe    T    G        0      0        2 
  14  chr14_82837924     ZGre    T    G        1      2        2 
  14  chr14_82837924     ZHar    T    G        0      0        2 
  14  chr14_82837924   Sample    T    G        0      0        2 
  14  chr14_82841714     AAsi    T    C        0      0        2 
  14  chr14_82841714     AKia    T    C        0      0        2 
  14  chr14_82841714     AOna    T    C        0      0        2 
  14  chr14_82841714     ASom    T    C        0      0        2 
  14  chr14_82841714     HCab    T    C        1      2        2 
  14  chr14_82841714     HPrz    T    C        1      2        2 
  14  chr14_82841714     ZBoe    T    C        0      0        2 
  14  chr14_82841714     ZGre    T    C        0      0        2 
  14  chr14_82841714     ZHar    T    C        0      0        2 
  14  chr14_82841714   Sample    T    C        0      0        2 
  14  chr14_82845667     AAsi    G    C        1      2        2 
  14  chr14_82845667     AKia    G    C        0      0        2 
  14  chr14_82845667     AOna    G    C        0      0        2 
  14  chr14_82845667     ASom    G    C        1      2        2 
  14  chr14_82845667     HCab    G    C        0      0        2 
  14  chr14_82845667     HPrz    G    C        0      0        2 
  14  chr14_82845667     ZBoe    G    C        0      0        2 
  14  chr14_82845667     ZGre    G    C        0      0        2 
  14  chr14_82845667     ZHar    G    C        0      0        2 
  14  chr14_82845667   Sample    G    C        1      2        2 
  14  chr14_82851568     AAsi    T    A        0      0        2 
  14  chr14_82851568     AKia    T    A        0      0        2 
  14  chr14_82851568     AOna    T    A        0      0        2 
  14  chr14_82851568     ASom    T    A        0      0        2 
  14  chr14_82851568     HCab    T    A        1      2        2 
  14  chr14_82851568     HPrz    T    A        1      2        2 
  14  chr14_82851568     ZBoe    T    A        0      0        2 
  14  chr14_82851568     ZGre    T    A        0      0        2 
  14  chr14_82851568     ZHar    T    A        0      0        2 
  14  chr14_82851568   Sample    T    A        0      0        2 
  14  chr14_82867868     AAsi    C    T        0      0        2 
  14  chr14_82867868     AKia    C    T        0      0        2 
  14  chr14_82867868     AOna    C    T        0      0        2 
  14  chr14_82867868     ASom    C    T        0      0        2 
  14  chr14_82867868     HCab    C    T        1      2        2 
  14  chr14_82867868     HPrz    C    T        1      2        2 
  14  chr14_82867868     ZBoe    C    T        0      0        2 
  14  chr14_82867868     ZGre    C    T        0      0        2 
  14  chr14_82867868     ZHar    C    T        0      0        2 
  14  chr14_82867868   Sample    C    T        0      0        2 
  14  chr14_82877745     AAsi    C    T        1      2        2 
  14  chr14_82877745     AKia    C    T        1      2        2 
  14  chr14_82877745     AOna    C    T        1      2        2 
  14  chr14_82877745     ASom    C    T        1      2        2 
  14  chr14_82877745     HCab    C    T        0      0        2 
  14  chr14_82877745     HPrz    C    T        0      0        2 
  14  chr14_82877745     ZBoe    C    T        0      0        2 
  14  chr14_82877745     ZGre    C    T        0      0        2 
  14  chr14_82877745     ZHar    C    T        0      0        2 
  14  chr14_82877745   Sample    C    T        1      2        2 
  14  chr14_82879019     AAsi    G    A        0      0        2 
  14  chr14_82879019     AKia    G    A        0      0        2 
  14  chr14_82879019     AOna    G    A        0      0        2 
  14  chr14_82879019     ASom    G    A        0      0        2 
  14  chr14_82879019     HCab    G    A        1      2        2 
  14  chr14_82879019     HPrz    G    A        1      2        2 
  14  chr14_82879019     ZBoe    G    A        0      0        2 
  14  chr14_82879019     ZGre    G    A        0      0        2 
  14  chr14_82879019     ZHar    G    A        0      0        2 
  14  chr14_82879019   Sample    G    A        0      0        2 
  14  chr14_82880081     AAsi    T    A        0      0        2 
  14  chr14_82880081     AKia    T    A        0      0        2 
  14  chr14_82880081     AOna    T    A        0      0        2 
  14  chr14_82880081     ASom    T    A        0      0        2 
  14  chr14_82880081     HCab    T    A        1      2        2 
  14  chr14_82880081     HPrz    T    A        1      2        2 
  14  chr14_82880081     ZBoe    T    A        0      0        2 
  14  chr14_82880081     ZGre    T    A        0      0        2 
  14  chr14_82880081     ZHar    T    A        0      0        2 
  14  chr14_82880081   Sample    T    A        0      0        2 
  14  chr14_82881852     AAsi    G    T        0      0        2 
  14  chr14_82881852     AKia    G    T        0      0        2 
  14  chr14_82881852     AOna    G    T        0      0        2 
  14  chr14_82881852     ASom    G    T        0      0        2 
  14  chr14_82881852     HCab    G    T        1      2        2 
  14  chr14_82881852     HPrz    G    T        1      2        2 
  14  chr14_82881852     ZBoe    G    T        0      0        2 
  14  chr14_82881852     ZGre    G    T        0      0        2 
  14  chr14_82881852     ZHar    G    T        0      0        2 
  14  chr14_82881852   Sample    G    T        0      0        2 
  14  chr14_82887418     AAsi    A    T        0      0        2 
  14  chr14_82887418     AKia    A    T      0.5      1        2 
  14  chr14_82887418     AOna    A    T        0      0        2 
  14  chr14_82887418     ASom    A    T        0      0        2 
  14  chr14_82887418     HCab    A    T        0      0        2 
  14  chr14_82887418     HPrz    A    T        0      0        2 
  14  chr14_82887418     ZBoe    A    T        0      0        2 
  14  chr14_82887418     ZGre    A    T        0      0        2 
  14  chr14_82887418     ZHar    A    T        0      0        2 
  14  chr14_82887418   Sample    A    T        0      0        2 
  14  chr14_82889970     AAsi    G    A        1      2        2 
  14  chr14_82889970     AKia    G    A        1      2        2 
  14  chr14_82889970     AOna    G    A        1      2        2 
  14  chr14_82889970     ASom    G    A        1      2        2 
  14  chr14_82889970     HCab    G    A        0      0        2 
  14  chr14_82889970     HPrz    G    A        0      0        2 
  14  chr14_82889970     ZBoe    G    A        0      0        2 
  14  chr14_82889970     ZGre    G    A        0      0        2 
  14  chr14_82889970     ZHar    G    A        0      0        2 
  14  chr14_82889970   Sample    G    A        1      2        2 
  14  chr14_82892664     AAsi    C    T        0      0        2 
  14  chr14_82892664     AKia    C    T        0      0        2 
  14  chr14_82892664     AOna    C    T        0      0        2 
  14  chr14_82892664     ASom    C    T        0      0        2 
  14  chr14_82892664     HCab    C    T        0      0        2 
  14  chr14_82892664     HPrz    C    T        0      0        2 
  14  chr14_82892664     ZBoe    C    T        0      0        2 
  14  chr14_82892664     ZGre    C    T        0      0        2 
  14  chr14_82892664     ZHar    C    T        1      2        2 
  14  chr14_82892664   Sample    C    T        0      0        2 
  14  chr14_82903811     AAsi    A    G        0      0        2 
  14  chr14_82903811     AKia    A    G        0      0        2 
  14  chr14_82903811     AOna    A    G        0      0        2 
  14  chr14_82903811     ASom    A    G        0      0        2 
  14  chr14_82903811     HCab    A    G        0      0        2 
  14  chr14_82903811     HPrz    A    G      0.5      1        2 
  14  chr14_82903811     ZBoe    A    G        0      0        2 
  14  chr14_82903811     ZGre    A    G        0      0        2 
  14  chr14_82903811     ZHar    A    G        0      0        2 
  14  chr14_82903811   Sample    A    G        0      0        2 
  14  chr14_82904788     AAsi    A    T        0      0        2 
  14  chr14_82904788     AKia    A    T        0      0        2 
  14  chr14_82904788     AOna    A    T        0      0        2 
  14  chr14_82904788     ASom    A    T        0      0        2 
  14  chr14_82904788     HCab    A    T        1      2        2 
  14  chr14_82904788     HPrz    A    T        1      2        2 
  14  chr14_82904788     ZBoe    A    T        0      0        2 
  14  chr14_82904788     ZGre    A    T        0      0        2 
  14  chr14_82904788     ZHar    A    T        0      0        2 
  14  chr14_82904788   Sample    A    T        0      0        2 
  14  chr14_82921547     AAsi    T    C        0      0        2 
  14  chr14_82921547     AKia    T    C        0      0        2 
  14  chr14_82921547     AOna    T    C        0      0        2 
  14  chr14_82921547     ASom    T    C        0      0        2 
  14  chr14_82921547     HCab    T    C        1      2        2 
  14  chr14_82921547     HPrz    T    C        1      2        2 
  14  chr14_82921547     ZBoe    T    C        0      0        2 
  14  chr14_82921547     ZGre    T    C        0      0        2 
  14  chr14_82921547     ZHar    T    C        0      0        2 
  14  chr14_82921547   Sample    T    C        0      0        2 
  14  chr14_82924503     AAsi    G    T        0      0        2 
  14  chr14_82924503     AKia    G    T        0      0        2 
  14  chr14_82924503     AOna    G    T        0      0        2 
  14  chr14_82924503     ASom    G    T        0      0        2 
  14  chr14_82924503     HCab    G    T        1      2        2 
  14  chr14_82924503     HPrz    G    T        0      0        2 
  14  chr14_82924503     ZBoe    G    T        0      0        2 
  14  chr14_82924503     ZGre    G    T        0      0        2 
  14  chr14_82924503     ZHar    G    T        0      0        2 
  14  chr14_82924503   Sample    G    T        0      0        2 
  14  chr14_82924761     AAsi    C    T        0      0        2 
  14  chr14_82924761     AKia    C    T        0      0        2 
  14  chr14_82924761     AOna    C    T        1      2        2 
  14  chr14_82924761     ASom    C    T        0      0        2 
  14  chr14_82924761     HCab    C    T        0      0        2 
  14  chr14_82924761     HPrz    C    T        0      0        2 
  14  chr14_82924761     ZBoe    C    T        0      0        2 
  14  chr14_82924761     ZGre    C    T        0      0        2 
  14  chr14_82924761     ZHar    C    T        0      0        2 
  14  chr14_82924761   Sample    C    T        0      0        2 
  14  chr14_82931160     AAsi    A    G        0      0        2 
  14  chr14_82931160     AKia    A    G        0      0        2 
  14  chr14_82931160     AOna    A    G        0      0        2 
  14  chr14_82931160     ASom    A    G        0      0        2 
  14  chr14_82931160     HCab    A    G        1      2        2 
  14  chr14_82931160     HPrz    A    G        1      2        2 
  14  chr14_82931160     ZBoe    A    G        0      0        2 
  14  chr14_82931160     ZGre    A    G        0      0        2 
  14  chr14_82931160     ZHar    A    G        0      0        2 
  14  chr14_82931160   Sample    A    G        0      0        2 
  14  chr14_82931912     AAsi    G    T        0      0        2 
  14  chr14_82931912     AKia    G    T        0      0        2 
  14  chr14_82931912     AOna    G    T        0      0        2 
  14  chr14_82931912     ASom    G    T        0      0        2 
  14  chr14_82931912     HCab    G    T        0      0        2 
  14  chr14_82931912     HPrz    G    T        0      0        2 
  14  chr14_82931912     ZBoe    G    T      0.5      1        2 
  14  chr14_82931912     ZGre    G    T        0      0        2 
  14  chr14_82931912     ZHar    G    T        0      0        2 
  14  chr14_82931912   Sample    G    T        0      0        2 
  14  chr14_82937912     AAsi    T    G        0      0        2 
  14  chr14_82937912     AKia    T    G        0      0        2 
  14  chr14_82937912     AOna    T    G        0      0        2 
  14  chr14_82937912     ASom    T    G        0      0        2 
  14  chr14_82937912     HCab    T    G        0      0        2 
  14  chr14_82937912     HPrz    T    G      0.5      1        2 
  14  chr14_82937912     ZBoe    T    G        0      0        2 
  14  chr14_82937912     ZGre    T    G        0      0        2 
  14  chr14_82937912     ZHar    T    G        0      0        2 
  14  chr14_82937912   Sample    T    G        0      0        2 
  14  chr14_82947514     AAsi    A    G        0      0        2 
  14  chr14_82947514     AKia    A    G        0      0        2 
  14  chr14_82947514     AOna    A    G        0      0        2 
  14  chr14_82947514     ASom    A    G        0      0        2 
  14  chr14_82947514     HCab    A    G        1      2        2 
  14  chr14_82947514     HPrz    A    G        1      2        2 
  14  chr14_82947514     ZBoe    A    G        0      0        2 
  14  chr14_82947514     ZGre    A    G        0      0        2 
  14  chr14_82947514     ZHar    A    G        0      0        2 
  14  chr14_82947514   Sample    A    G        0      0        2 
  14  chr14_82951496     AAsi    A    G        0      0        2 
  14  chr14_82951496     AKia    A    G        0      0        2 
  14  chr14_82951496     AOna    A    G        0      0        2 
  14  chr14_82951496     ASom    A    G        0      0        2 
  14  chr14_82951496     HCab    A    G        1      2        2 
  14  chr14_82951496     HPrz    A    G        1      2        2 
  14  chr14_82951496     ZBoe    A    G        0      0        2 
  14  chr14_82951496     ZGre    A    G        0      0        2 
  14  chr14_82951496     ZHar    A    G        0      0        2 
  14  chr14_82951496   Sample    A    G        0      0        2 
  14  chr14_82954549     AAsi    C    T        0      0        2 
  14  chr14_82954549     AKia    C    T        0      0        2 
  14  chr14_82954549     AOna    C    T        0      0        2 
  14  chr14_82954549     ASom    C    T      0.5      1        2 
  14  chr14_82954549     HCab    C    T        0      0        2 
  14  chr14_82954549     HPrz    C    T        0      0        2 
  14  chr14_82954549     ZBoe    C    T        0      0        2 
  14  chr14_82954549     ZGre    C    T        0      0        2 
  14  chr14_82954549     ZHar    C    T        0      0        2 
  14  chr14_82954549   Sample    C    T        0      0        2 
  14  chr14_82962406     AAsi    T    C        0      0        2 
  14  chr14_82962406     AKia    T    C        0      0        2 
  14  chr14_82962406     AOna    T    C        0      0        2 
  14  chr14_82962406     ASom    T    C        0      0        2 
  14  chr14_82962406     HCab    T    C        0      0        2 
  14  chr14_82962406     HPrz    T    C        0      0        2 
  14  chr14_82962406     ZBoe    T    C        0      0        2 
  14  chr14_82962406     ZGre    T    C        1      2        2 
  14  chr14_82962406     ZHar    T    C        0      0        2 
  14  chr14_82962406   Sample    T    C        0      0        2 
  14  chr14_82965184     AAsi    T    C        0      0        2 
  14  chr14_82965184     AKia    T    C        0      0        2 
  14  chr14_82965184     AOna    T    C        0      0        2 
  14  chr14_82965184     ASom    T    C        0      0        2 
  14  chr14_82965184     HCab    T    C        1      2        2 
  14  chr14_82965184     HPrz    T    C      0.5      1        2 
  14  chr14_82965184     ZBoe    T    C        0      0        2 
  14  chr14_82965184     ZGre    T    C        0      0        2 
  14  chr14_82965184     ZHar    T    C        0      0        2 
  14  chr14_82965184   Sample    T    C        0      0        2 
  14  chr14_82973548     AAsi    T    G        0      0        2 
  14  chr14_82973548     AKia    T    G        0      0        2 
  14  chr14_82973548     AOna    T    G        0      0        2 
  14  chr14_82973548     ASom    T    G        0      0        2 
  14  chr14_82973548     HCab    T    G        0      0        2 
  14  chr14_82973548     HPrz    T    G      0.5      1        2 
  14  chr14_82973548     ZBoe    T    G        0      0        2 
  14  chr14_82973548     ZGre    T    G        0      0        2 
  14  chr14_82973548     ZHar    T    G        0      0        2 
  14  chr14_82973548   Sample    T    G        0      0        2 
  14  chr14_82977640     AAsi    T    C        0      0        2 
  14  chr14_82977640     AKia    T    C      0.5      1        2 
  14  chr14_82977640     AOna    T    C        0      0        2 
  14  chr14_82977640     ASom    T    C        0      0        2 
  14  chr14_82977640     HCab    T    C        0      0        2 
  14  chr14_82977640     HPrz    T    C        0      0        2 
  14  chr14_82977640     ZBoe    T    C        0      0        2 
  14  chr14_82977640     ZGre    T    C        0      0        2 
  14  chr14_82977640     ZHar    T    C        0      0        2 
  14  chr14_82977640   Sample    T    C        0      0        2 
  14  chr14_82989809     AAsi    G    A        0      0        2 
  14  chr14_82989809     AKia    G    A        1      2        2 
  14  chr14_82989809     AOna    G    A        1      2        2 
  14  chr14_82989809     ASom    G    A        0      0        2 
  14  chr14_82989809     HCab    G    A        0      0        2 
  14  chr14_82989809     HPrz    G    A        0      0        2 
  14  chr14_82989809     ZBoe    G    A        0      0        2 
  14  chr14_82989809     ZGre    G    A        0      0        2 
  14  chr14_82989809     ZHar    G    A        0      0        2 
  14  chr14_82989809   Sample    G    A        0      0        2 
  14  chr14_82992187     AAsi    A    G        0      0        2 
  14  chr14_82992187     AKia    A    G        0      0        2 
  14  chr14_82992187     AOna    A    G      0.5      1        2 
  14  chr14_82992187     ASom    A    G        0      0        2 
  14  chr14_82992187     HCab    A    G        0      0        2 
  14  chr14_82992187     HPrz    A    G        0      0        2 
  14  chr14_82992187     ZBoe    A    G        0      0        2 
  14  chr14_82992187     ZGre    A    G        0      0        2 
  14  chr14_82992187     ZHar    A    G        0      0        2 
  14  chr14_82992187   Sample    A    G        0      0        2 
  14  chr14_82995290     AAsi    C    T        0      0        2 
  14  chr14_82995290     AKia    C    T        0      0        2 
  14  chr14_82995290     AOna    C    T      0.5      1        2 
  14  chr14_82995290     ASom    C    T        0      0        2 
  14  chr14_82995290     HCab    C    T        0      0        2 
  14  chr14_82995290     HPrz    C    T        0      0        2 
  14  chr14_82995290     ZBoe    C    T        0      0        2 
  14  chr14_82995290     ZGre    C    T        0      0        2 
  14  chr14_82995290     ZHar    C    T        0      0        2 
  14  chr14_82995290   Sample    C    T        0      0        2 
  14  chr14_82996814     AAsi    A    C        0      0        2 
  14  chr14_82996814     AKia    A    C        0      0        2 
  14  chr14_82996814     AOna    A    C        0      0        2 
  14  chr14_82996814     ASom    A    C        1      2        2 
  14  chr14_82996814     HCab    A    C        0      0        2 
  14  chr14_82996814     HPrz    A    C        0      0        2 
  14  chr14_82996814     ZBoe    A    C        0      0        2 
  14  chr14_82996814     ZGre    A    C        0      0        2 
  14  chr14_82996814     ZHar    A    C        0      0        2 
  14  chr14_82996814   Sample    A    C        0      0        2 
  14  chr14_82997103     AAsi    C    T        0      0        2 
  14  chr14_82997103     AKia    C    T        0      0        2 
  14  chr14_82997103     AOna    C    T        0      0        2 
  14  chr14_82997103     ASom    C    T        0      0        2 
  14  chr14_82997103     HCab    C    T        0      0        2 
  14  chr14_82997103     HPrz    C    T        0      0        2 
  14  chr14_82997103     ZBoe    C    T        0      0        2 
  14  chr14_82997103     ZGre    C    T        1      2        2 
  14  chr14_82997103     ZHar    C    T        0      0        2 
  14  chr14_82997103   Sample    C    T        0      0        2 
  14  chr14_82997217     AAsi    C    T        0      0        2 
  14  chr14_82997217     AKia    C    T        0      0        2 
  14  chr14_82997217     AOna    C    T        0      0        2 
  14  chr14_82997217     ASom    C    T        0      0        2 
  14  chr14_82997217     HCab    C    T        1      2        2 
  14  chr14_82997217     HPrz    C    T        1      2        2 
  14  chr14_82997217     ZBoe    C    T        0      0        2 
  14  chr14_82997217     ZGre    C    T        0      0        2 
  14  chr14_82997217     ZHar    C    T        0      0        2 
  14  chr14_82997217   Sample    C    T        0      0        2 
  14  chr14_82998238     AAsi    G    T        0      0        2 
  14  chr14_82998238     AKia    G    T        0      0        2 
  14  chr14_82998238     AOna    G    T        0      0        2 
  14  chr14_82998238     ASom    G    T        0      0        2 
  14  chr14_82998238     HCab    G    T        1      2        2 
  14  chr14_82998238     HPrz    G    T        0      0        2 
  14  chr14_82998238     ZBoe    G    T        0      0        2 
  14  chr14_82998238     ZGre    G    T        0      0        2 
  14  chr14_82998238     ZHar    G    T        0      0        2 
  14  chr14_82998238   Sample    G    T        0      0        2 
  14  chr14_83002079     AAsi    G    T        0      0        2 
  14  chr14_83002079     AKia    G    T        0      0        2 
  14  chr14_83002079     AOna    G    T        0      0        2 
  14  chr14_83002079     ASom    G    T        0      0        2 
  14  chr14_83002079     HCab    G    T        1      2        2 
  14  chr14_83002079     HPrz    G    T        0      0        2 
  14  chr14_83002079     ZBoe    G    T        0      0        2 
  14  chr14_83002079     ZGre    G    T        0      0        2 
  14  chr14_83002079     ZHar    G    T        0      0        2 
  14  chr14_83002079   Sample    G    T        0      0        2 
  14  chr14_83004728     AAsi    G    A        0      0        2 
  14  chr14_83004728     AKia    G    A        0      0        2 
  14  chr14_83004728     AOna    G    A        0      0        2 
  14  chr14_83004728     ASom    G    A        0      0        2 
  14  chr14_83004728     HCab    G    A        1      2        2 
  14  chr14_83004728     HPrz    G    A        1      2        2 
  14  chr14_83004728     ZBoe    G    A        0      0        2 
  14  chr14_83004728     ZGre    G    A        0      0        2 
  14  chr14_83004728     ZHar    G    A        0      0        2 
  14  chr14_83004728   Sample    G    A        0      0        2 
  14  chr14_83010536     AAsi    T    G        0      0        2 
  14  chr14_83010536     AKia    T    G        0      0        2 
  14  chr14_83010536     AOna    T    G        0      0        2 
  14  chr14_83010536     ASom    T    G        0      0        2 
  14  chr14_83010536     HCab    T    G        1      2        2 
  14  chr14_83010536     HPrz    T    G        1      2        2 
  14  chr14_83010536     ZBoe    T    G        0      0        2 
  14  chr14_83010536     ZGre    T    G        0      0        2 
  14  chr14_83010536     ZHar    T    G        0      0        2 
  14  chr14_83010536   Sample    T    G        0      0        2 
  14  chr14_83014669     AAsi    T    C        0      0        2 
  14  chr14_83014669     AKia    T    C        0      0        2 
  14  chr14_83014669     AOna    T    C        0      0        2 
  14  chr14_83014669     ASom    T    C        0      0        2 
  14  chr14_83014669     HCab    T    C        0      0        2 
  14  chr14_83014669     HPrz    T    C        0      0        2 
  14  chr14_83014669     ZBoe    T    C        0      0        2 
  14  chr14_83014669     ZGre    T    C        0      0        2 
  14  chr14_83014669     ZHar    T    C      0.5      1        2 
  14  chr14_83014669   Sample    T    C        0      0        2 
  14  chr14_83017506     AAsi    T    C        0      0        2 
  14  chr14_83017506     AKia    T    C        1      2        2 
  14  chr14_83017506     AOna    T    C      0.5      1        2 
  14  chr14_83017506     ASom    T    C        0      0        2 
  14  chr14_83017506     HCab    T    C        0      0        2 
  14  chr14_83017506     HPrz    T    C        0      0        2 
  14  chr14_83017506     ZBoe    T    C        0      0        2 
  14  chr14_83017506     ZGre    T    C        0      0        2 
  14  chr14_83017506     ZHar    T    C        0      0        2 
  14  chr14_83017506   Sample    T    C        0      0        2 
  14  chr14_83021527     AAsi    T    C        0      0        2 
  14  chr14_83021527     AKia    T    C        0      0        2 
  14  chr14_83021527     AOna    T    C        0      0        2 
  14  chr14_83021527     ASom    T    C        0      0        2 
  14  chr14_83021527     HCab    T    C        0      0        2 
  14  chr14_83021527     HPrz    T    C        0      0        2 
  14  chr14_83021527     ZBoe    T    C        0      0        2 
  14  chr14_83021527     ZGre    T    C        0      0        2 
  14  chr14_83021527     ZHar    T    C      0.5      1        2 
  14  chr14_83021527   Sample    T    C        0      0        2 
  14  chr14_83026992     AAsi    G    A        0      0        2 
  14  chr14_83026992     AKia    G    A        0      0        2 
  14  chr14_83026992     AOna    G    A        0      0        2 
  14  chr14_83026992     ASom    G    A        0      0        2 
  14  chr14_83026992     HCab    G    A      0.5      1        2 
  14  chr14_83026992     HPrz    G    A        0      0        2 
  14  chr14_83026992     ZBoe    G    A        0      0        2 
  14  chr14_83026992     ZGre    G    A        0      0        2 
  14  chr14_83026992     ZHar    G    A        0      0        2 
  14  chr14_83026992   Sample    G    A        0      0        2 
  14  chr14_83032600     AAsi    C    G        0      0        2 
  14  chr14_83032600     AKia    C    G        0      0        2 
  14  chr14_83032600     AOna    C    G        0      0        2 
  14  chr14_83032600     ASom    C    G        0      0        2 
  14  chr14_83032600     HCab    C    G        0      0        2 
  14  chr14_83032600     HPrz    C    G        0      0        2 
  14  chr14_83032600     ZBoe    C    G      0.5      1        2 
  14  chr14_83032600     ZGre    C    G        0      0        2 
  14  chr14_83032600     ZHar    C    G        0      0        2 
  14  chr14_83032600   Sample    C    G        0      0        2 
  14  chr14_83038246     AAsi    C    T        0      0        2 
  14  chr14_83038246     AKia    C    T        0      0        2 
  14  chr14_83038246     AOna    C    T        0      0        2 
  14  chr14_83038246     ASom    C    T        0      0        2 
  14  chr14_83038246     HCab    C    T        1      2        2 
  14  chr14_83038246     HPrz    C    T        1      2        2 
  14  chr14_83038246     ZBoe    C    T        0      0        2 
  14  chr14_83038246     ZGre    C    T        0      0        2 
  14  chr14_83038246     ZHar    C    T        0      0        2 
  14  chr14_83038246   Sample    C    T        0      0        2 
  14  chr14_83043287     AAsi    A    G        0      0        2 
  14  chr14_83043287     AKia    A    G      0.5      1        2 
  14  chr14_83043287     AOna    A    G        0      0        2 
  14  chr14_83043287     ASom    A    G        0      0        2 
  14  chr14_83043287     HCab    A    G        0      0        2 
  14  chr14_83043287     HPrz    A    G        0      0        2 
  14  chr14_83043287     ZBoe    A    G        0      0        2 
  14  chr14_83043287     ZGre    A    G        0      0        2 
  14  chr14_83043287     ZHar    A    G        0      0        2 
  14  chr14_83043287   Sample    A    G        0      0        2 
  14  chr14_83049114     AAsi    C    T        0      0        2 
  14  chr14_83049114     AKia    C    T        0      0        2 
  14  chr14_83049114     AOna    C    T        0      0        2 
  14  chr14_83049114     ASom    C    T        0      0        2 
  14  chr14_83049114     HCab    C    T        0      0        2 
  14  chr14_83049114     HPrz    C    T        0      0        2 
  14  chr14_83049114     ZBoe    C    T        0      0        2 
  14  chr14_83049114     ZGre    C    T        0      0        2 
  14  chr14_83049114     ZHar    C    T        1      2        2 
  14  chr14_83049114   Sample    C    T        0      0        2 
  14  chr14_83049883     AAsi    G    T        0      0        2 
  14  chr14_83049883     AKia    G    T        0      0        2 
  14  chr14_83049883     AOna    G    T        0      0        2 
  14  chr14_83049883     ASom    G    T        0      0        2 
  14  chr14_83049883     HCab    G    T        0      0        2 
  14  chr14_83049883     HPrz    G    T        0      0        2 
  14  chr14_83049883     ZBoe    G    T        0      0        2 
  14  chr14_83049883     ZGre    G    T        1      2        2 
  14  chr14_83049883     ZHar    G    T        0      0        2 
  14  chr14_83049883   Sample    G    T        0      0        2 
  14  chr14_83055440     AAsi    G    A        0      0        2 
  14  chr14_83055440     AKia    G    A        1      2        2 
  14  chr14_83055440     AOna    G    A      0.5      1        2 
  14  chr14_83055440     ASom    G    A        0      0        2 
  14  chr14_83055440     HCab    G    A        0      0        2 
  14  chr14_83055440     HPrz    G    A        0      0        2 
  14  chr14_83055440     ZBoe    G    A        0      0        2 
  14  chr14_83055440     ZGre    G    A        0      0        2 
  14  chr14_83055440     ZHar    G    A        0      0        2 
  14  chr14_83055440   Sample    G    A        0      0        2 
  14  chr14_83062144     AAsi    T    C        0      0        2 
  14  chr14_83062144     AKia    T    C        0      0        2 
  14  chr14_83062144     AOna    T    C        0      0        2 
  14  chr14_83062144     ASom    T    C        0      0        2 
  14  chr14_83062144     HCab    T    C        1      2        2 
  14  chr14_83062144     HPrz    T    C        1      2        2 
  14  chr14_83062144     ZBoe    T    C        0      0        2 
  14  chr14_83062144     ZGre    T    C        0      0        2 
  14  chr14_83062144     ZHar    T    C        0      0        2 
  14  chr14_83062144   Sample    T    C        0      0        2 
  14  chr14_83073785     AAsi    G    A        0      0        2 
  14  chr14_83073785     AKia    G    A        0      0        2 
  14  chr14_83073785     AOna    G    A        0      0        2 
  14  chr14_83073785     ASom    G    A        0      0        2 
  14  chr14_83073785     HCab    G    A        1      2        2 
  14  chr14_83073785     HPrz    G    A        1      2        2 
  14  chr14_83073785     ZBoe    G    A        0      0        2 
  14  chr14_83073785     ZGre    G    A        0      0        2 
  14  chr14_83073785     ZHar    G    A        0      0        2 
  14  chr14_83073785   Sample    G    A        0      0        2 
  14  chr14_83081049     AAsi    T    C        0      0        2 
  14  chr14_83081049     AKia    T    C        1      2        2 
  14  chr14_83081049     AOna    T    C        0      0        2 
  14  chr14_83081049     ASom    T    C        0      0        2 
  14  chr14_83081049     HCab    T    C        0      0        2 
  14  chr14_83081049     HPrz    T    C        0      0        2 
  14  chr14_83081049     ZBoe    T    C        0      0        2 
  14  chr14_83081049     ZGre    T    C        0      0        2 
  14  chr14_83081049     ZHar    T    C        0      0        2 
  14  chr14_83081049   Sample    T    C        0      0        2 
  14  chr14_83089179     AAsi    G    A        0      0        2 
  14  chr14_83089179     AKia    G    A        0      0        2 
  14  chr14_83089179     AOna    G    A        0      0        2 
  14  chr14_83089179     ASom    G    A        0      0        2 
  14  chr14_83089179     HCab    G    A        0      0        2 
  14  chr14_83089179     HPrz    G    A        0      0        2 
  14  chr14_83089179     ZBoe    G    A        1      2        2 
  14  chr14_83089179     ZGre    G    A        1      2        2 
  14  chr14_83089179     ZHar    G    A        1      2        2 
  14  chr14_83089179   Sample    G    A        0      0        2 
  14  chr14_83099189     AAsi    A    T        0      0        2 
  14  chr14_83099189     AKia    A    T        0      0        2 
  14  chr14_83099189     AOna    A    T      0.5      1        2 
  14  chr14_83099189     ASom    A    T        0      0        2 
  14  chr14_83099189     HCab    A    T        0      0        2 
  14  chr14_83099189     HPrz    A    T        0      0        2 
  14  chr14_83099189     ZBoe    A    T        0      0        2 
  14  chr14_83099189     ZGre    A    T        0      0        2 
  14  chr14_83099189     ZHar    A    T        0      0        2 
  14  chr14_83099189   Sample    A    T        0      0        2 
  14  chr14_83102529     AAsi    C    T        0      0        2 
  14  chr14_83102529     AKia    C    T        0      0        2 
  14  chr14_83102529     AOna    C    T        0      0        2 
  14  chr14_83102529     ASom    C    T        0      0        2 
  14  chr14_83102529     HCab    C    T        0      0        2 
  14  chr14_83102529     HPrz    C    T        0      0        2 
  14  chr14_83102529     ZBoe    C    T        0      0        2 
  14  chr14_83102529     ZGre    C    T        1      2        2 
  14  chr14_83102529     ZHar    C    T        0      0        2 
  14  chr14_83102529   Sample    C    T        0      0        2 
  14  chr14_83104240     AAsi    A    C        0      0        2 
  14  chr14_83104240     AKia    A    C        0      0        2 
  14  chr14_83104240     AOna    A    C        0      0        2 
  14  chr14_83104240     ASom    A    C        0      0        2 
  14  chr14_83104240     HCab    A    C        1      2        2 
  14  chr14_83104240     HPrz    A    C        1      2        2 
  14  chr14_83104240     ZBoe    A    C        0      0        2 
  14  chr14_83104240     ZGre    A    C        0      0        2 
  14  chr14_83104240     ZHar    A    C        0      0        2 
  14  chr14_83104240   Sample    A    C        0      0        2 
  14  chr14_83105954     AAsi    C    T        0      0        2 
  14  chr14_83105954     AKia    C    T        1      2        2 
  14  chr14_83105954     AOna    C    T      0.5      1        2 
  14  chr14_83105954     ASom    C    T        0      0        2 
  14  chr14_83105954     HCab    C    T        1      2        2 
  14  chr14_83105954     HPrz    C    T        1      2        2 
  14  chr14_83105954     ZBoe    C    T        0      0        2 
  14  chr14_83105954     ZGre    C    T        0      0        2 
  14  chr14_83105954     ZHar    C    T        0      0        2 
  14  chr14_83105954   Sample    C    T        0      0        2 
  14  chr14_83112066     AAsi    G    T        0      0        2 
  14  chr14_83112066     AKia    G    T        0      0        2 
  14  chr14_83112066     AOna    G    T        0      0        2 
  14  chr14_83112066     ASom    G    T        0      0        2 
  14  chr14_83112066     HCab    G    T        0      0        2 
  14  chr14_83112066     HPrz    G    T        0      0        2 
  14  chr14_83112066     ZBoe    G    T        0      0        2 
  14  chr14_83112066     ZGre    G    T        0      0        2 
  14  chr14_83112066     ZHar    G    T      0.5      1        2 
  14  chr14_83112066   Sample    G    T        0      0        2 
  14  chr14_83117711     AAsi    C    G        0      0        2 
  14  chr14_83117711     AKia    C    G        0      0        2 
  14  chr14_83117711     AOna    C    G        0      0        2 
  14  chr14_83117711     ASom    C    G        0      0        2 
  14  chr14_83117711     HCab    C    G        0      0        2 
  14  chr14_83117711     HPrz    C    G        0      0        2 
  14  chr14_83117711     ZBoe    C    G        1      2        2 
  14  chr14_83117711     ZGre    C    G        0      0        2 
  14  chr14_83117711     ZHar    C    G        0      0        2 
  14  chr14_83117711   Sample    C    G        0      0        2 
  14  chr14_83118389     AAsi    T    C        1      2        2 
  14  chr14_83118389     AKia    T    C        0      0        2 
  14  chr14_83118389     AOna    T    C        0      0        2 
  14  chr14_83118389     ASom    T    C        0      0        2 
  14  chr14_83118389     HCab    T    C        1      2        2 
  14  chr14_83118389     HPrz    T    C        1      2        2 
  14  chr14_83118389     ZBoe    T    C        0      0        2 
  14  chr14_83118389     ZGre    T    C        0      0        2 
  14  chr14_83118389     ZHar    T    C        0      0        2 
  14  chr14_83118389   Sample    T    C        0      0        2 
  14  chr14_83119698     AAsi    C    T        0      0        2 
  14  chr14_83119698     AKia    C    T        0      0        2 
  14  chr14_83119698     AOna    C    T        0      0        2 
  14  chr14_83119698     ASom    C    T        0      0        2 
  14  chr14_83119698     HCab    C    T        0      0        2 
  14  chr14_83119698     HPrz    C    T        0      0        2 
  14  chr14_83119698     ZBoe    C    T        0      0        2 
  14  chr14_83119698     ZGre    C    T        0      0        2 
  14  chr14_83119698     ZHar    C    T        1      2        2 
  14  chr14_83119698   Sample    C    T        0      0        2 
  14  chr14_83152495     AAsi    A    G        1      2        2 
  14  chr14_83152495     AKia    A    G        0      0        2 
  14  chr14_83152495     AOna    A    G        0      0        2 
  14  chr14_83152495     ASom    A    G        1      2        2 
  14  chr14_83152495     HCab    A    G        1      2        2 
  14  chr14_83152495     HPrz    A    G        1      2        2 
  14  chr14_83152495     ZBoe    A    G        0      0        2 
  14  chr14_83152495     ZGre    A    G        0      0        2 
  14  chr14_83152495     ZHar    A    G        0      0        2 
  14  chr14_83152495   Sample    A    G        1      2        2 
  14  chr14_83156911     AAsi    G    C        0      0        2 
  14  chr14_83156911     AKia    G    C        0      0        2 
  14  chr14_83156911     AOna    G    C        0      0        2 
  14  chr14_83156911     ASom    G    C      0.5      1        2 
  14  chr14_83156911     HCab    G    C        0      0        2 
  14  chr14_83156911     HPrz    G    C        0      0        2 
  14  chr14_83156911     ZBoe    G    C        0      0        2 
  14  chr14_83156911     ZGre    G    C        0      0        2 
  14  chr14_83156911     ZHar    G    C        0      0        2 
  14  chr14_83156911   Sample    G    C        0      0        2 
  14  chr14_83159916     AAsi    T    C        1      2        2 
  14  chr14_83159916     AKia    T    C        0      0        2 
  14  chr14_83159916     AOna    T    C        0      0        2 
  14  chr14_83159916     ASom    T    C        0      0        2 
  14  chr14_83159916     HCab    T    C        0      0        2 
  14  chr14_83159916     HPrz    T    C        0      0        2 
  14  chr14_83159916     ZBoe    T    C        0      0        2 
  14  chr14_83159916     ZGre    T    C        0      0        2 
  14  chr14_83159916     ZHar    T    C        0      0        2 
  14  chr14_83159916   Sample    T    C        0      0        2 
  14  chr14_83173991     AAsi    A    G        0      0        2 
  14  chr14_83173991     AKia    A    G        0      0        2 
  14  chr14_83173991     AOna    A    G        0      0        2 
  14  chr14_83173991     ASom    A    G        0      0        2 
  14  chr14_83173991     HCab    A    G        1      2        2 
  14  chr14_83173991     HPrz    A    G        1      2        2 
  14  chr14_83173991     ZBoe    A    G        0      0        2 
  14  chr14_83173991     ZGre    A    G        0      0        2 
  14  chr14_83173991     ZHar    A    G        0      0        2 
  14  chr14_83173991   Sample    A    G        0      0        2 
  14  chr14_83180578     AAsi    C    T        0      0        2 
  14  chr14_83180578     AKia    C    T        0      0        2 
  14  chr14_83180578     AOna    C    T        0      0        2 
  14  chr14_83180578     ASom    C    T        0      0        2 
  14  chr14_83180578     HCab    C    T        1      2        2 
  14  chr14_83180578     HPrz    C    T        1      2        2 
  14  chr14_83180578     ZBoe    C    T        0      0        2 
  14  chr14_83180578     ZGre    C    T        0      0        2 
  14  chr14_83180578     ZHar    C    T        0      0        2 
  14  chr14_83180578   Sample    C    T        0      0        2 
  14  chr14_83181471     AAsi    A    G        1      2        2 
  14  chr14_83181471     AKia    A    G        0      0        2 
  14  chr14_83181471     AOna    A    G        0      0        2 
  14  chr14_83181471     ASom    A    G        1      2        2 
  14  chr14_83181471     HCab    A    G        0      0        2 
  14  chr14_83181471     HPrz    A    G        0      0        2 
  14  chr14_83181471     ZBoe    A    G        0      0        2 
  14  chr14_83181471     ZGre    A    G        0      0        2 
  14  chr14_83181471     ZHar    A    G        0      0        2 
  14  chr14_83181471   Sample    A    G        1      2        2 
  14  chr14_83190336     AAsi    G    A        0      0        2 
  14  chr14_83190336     AKia    G    A        1      2        2 
  14  chr14_83190336     AOna    G    A      0.5      1        2 
  14  chr14_83190336     ASom    G    A        0      0        2 
  14  chr14_83190336     HCab    G    A        0      0        2 
  14  chr14_83190336     HPrz    G    A        0      0        2 
  14  chr14_83190336     ZBoe    G    A        0      0        2 
  14  chr14_83190336     ZGre    G    A        0      0        2 
  14  chr14_83190336     ZHar    G    A        0      0        2 
  14  chr14_83190336   Sample    G    A        0      0        2 
  14  chr14_83212288     AAsi    A    G        0      0        2 
  14  chr14_83212288     AKia    A    G        0      0        2 
  14  chr14_83212288     AOna    A    G        0      0        2 
  14  chr14_83212288     ASom    A    G        0      0        2 
  14  chr14_83212288     HCab    A    G        0      0        2 
  14  chr14_83212288     HPrz    A    G        1      2        2 
  14  chr14_83212288     ZBoe    A    G        0      0        2 
  14  chr14_83212288     ZGre    A    G        0      0        2 
  14  chr14_83212288     ZHar    A    G        0      0        2 
  14  chr14_83212288   Sample    A    G        0      0        2 
  14  chr14_83217760     AAsi    A    G        0      0        2 
  14  chr14_83217760     AKia    A    G        0      0        2 
  14  chr14_83217760     AOna    A    G        0      0        2 
  14  chr14_83217760     ASom    A    G        0      0        2 
  14  chr14_83217760     HCab    A    G        0      0        2 
  14  chr14_83217760     HPrz    A    G        0      0        2 
  14  chr14_83217760     ZBoe    A    G        1      2        2 
  14  chr14_83217760     ZGre    A    G        0      0        2 
  14  chr14_83217760     ZHar    A    G        1      2        2 
  14  chr14_83217760   Sample    A    G        0      0        2 
  14  chr14_83218028     AAsi    T    C        0      0        2 
  14  chr14_83218028     AKia    T    C        0      0        2 
  14  chr14_83218028     AOna    T    C        0      0        2 
  14  chr14_83218028     ASom    T    C        0      0        2 
  14  chr14_83218028     HCab    T    C        0      0        2 
  14  chr14_83218028     HPrz    T    C        0      0        2 
  14  chr14_83218028     ZBoe    T    C        0      0        2 
  14  chr14_83218028     ZGre    T    C        1      2        2 
  14  chr14_83218028     ZHar    T    C        0      0        2 
  14  chr14_83218028   Sample    T    C        0      0        2 
  14  chr14_83226293     AAsi    T    A        0      0        2 
  14  chr14_83226293     AKia    T    A        0      0        2 
  14  chr14_83226293     AOna    T    A        0      0        2 
  14  chr14_83226293     ASom    T    A        0      0        2 
  14  chr14_83226293     HCab    T    A        1      2        2 
  14  chr14_83226293     HPrz    T    A        1      2        2 
  14  chr14_83226293     ZBoe    T    A        0      0        2 
  14  chr14_83226293     ZGre    T    A        0      0        2 
  14  chr14_83226293     ZHar    T    A        0      0        2 
  14  chr14_83226293   Sample    T    A        0      0        2 
  14  chr14_83237784     AAsi    A    G        1      2        2 
  14  chr14_83237784     AKia    A    G        1      2        2 
  14  chr14_83237784     AOna    A    G      0.5      1        2 
  14  chr14_83237784     ASom    A    G        1      2        2 
  14  chr14_83237784     HCab    A    G        0      0        2 
  14  chr14_83237784     HPrz    A    G        0      0        2 
  14  chr14_83237784     ZBoe    A    G        0      0        2 
  14  chr14_83237784     ZGre    A    G        0      0        2 
  14  chr14_83237784     ZHar    A    G        0      0        2 
  14  chr14_83237784   Sample    A    G        1      2        2 
  14  chr14_83247765     AAsi    C    T        0      0        2 
  14  chr14_83247765     AKia    C    T        0      0        2 
  14  chr14_83247765     AOna    C    T      0.5      1        2 
  14  chr14_83247765     ASom    C    T        0      0        2 
  14  chr14_83247765     HCab    C    T        0      0        2 
  14  chr14_83247765     HPrz    C    T        0      0        2 
  14  chr14_83247765     ZBoe    C    T        0      0        2 
  14  chr14_83247765     ZGre    C    T        0      0        2 
  14  chr14_83247765     ZHar    C    T        0      0        2 
  14  chr14_83247765   Sample    C    T        0      0        2 
  14  chr14_83257387     AAsi    A    G      0.5      1        2 
  14  chr14_83257387     AKia    A    G        0      0        2 
  14  chr14_83257387     AOna    A    G        0      0        2 
  14  chr14_83257387     ASom    A    G        0      0        2 
  14  chr14_83257387     HCab    A    G        0      0        2 
  14  chr14_83257387     HPrz    A    G        0      0        2 
  14  chr14_83257387     ZBoe    A    G        0      0        2 
  14  chr14_83257387     ZGre    A    G        0      0        2 
  14  chr14_83257387     ZHar    A    G        0      0        2 
  14  chr14_83257387   Sample    A    G        1      2        2 
  14  chr14_83260825     AAsi    G    T        0      0        2 
  14  chr14_83260825     AKia    G    T        0      0        2 
  14  chr14_83260825     AOna    G    T        0      0        2 
  14  chr14_83260825     ASom    G    T        0      0        2 
  14  chr14_83260825     HCab    G    T        0      0        2 
  14  chr14_83260825     HPrz    G    T        0      0        2 
  14  chr14_83260825     ZBoe    G    T        0      0        2 
  14  chr14_83260825     ZGre    G    T        1      2        2 
  14  chr14_83260825     ZHar    G    T        0      0        2 
  14  chr14_83260825   Sample    G    T        0      0        2 
  14  chr14_83261649     AAsi    G    A        0      0        2 
  14  chr14_83261649     AKia    G    A        0      0        2 
  14  chr14_83261649     AOna    G    A        0      0        2 
  14  chr14_83261649     ASom    G    A        0      0        2 
  14  chr14_83261649     HCab    G    A        0      0        2 
  14  chr14_83261649     HPrz    G    A        0      0        2 
  14  chr14_83261649     ZBoe    G    A      0.5      1        2 
  14  chr14_83261649     ZGre    G    A        0      0        2 
  14  chr14_83261649     ZHar    G    A        0      0        2 
  14  chr14_83261649   Sample    G    A        0      0        2 
  14  chr14_83272153     AAsi    T    C        0      0        2 
  14  chr14_83272153     AKia    T    C        0      0        2 
  14  chr14_83272153     AOna    T    C        0      0        2 
  14  chr14_83272153     ASom    T    C        0      0        2 
  14  chr14_83272153     HCab    T    C        1      2        2 
  14  chr14_83272153     HPrz    T    C        1      2        2 
  14  chr14_83272153     ZBoe    T    C        0      0        2 
  14  chr14_83272153     ZGre    T    C        0      0        2 
  14  chr14_83272153     ZHar    T    C        0      0        2 
  14  chr14_83272153   Sample    T    C        0      0        2 
  14  chr14_83285674     AAsi    A    G        0      0        2 
  14  chr14_83285674     AKia    A    G        1      2        2 
  14  chr14_83285674     AOna    A    G        0      0        2 
  14  chr14_83285674     ASom    A    G        0      0        2 
  14  chr14_83285674     HCab    A    G        0      0        2 
  14  chr14_83285674     HPrz    A    G        0      0        2 
  14  chr14_83285674     ZBoe    A    G        0      0        2 
  14  chr14_83285674     ZGre    A    G        0      0        2 
  14  chr14_83285674     ZHar    A    G        0      0        2 
  14  chr14_83285674   Sample    A    G        0      0        2 
  14  chr14_83291791     AAsi    A    G        0      0        2 
  14  chr14_83291791     AKia    A    G        0      0        2 
  14  chr14_83291791     AOna    A    G        0      0        2 
  14  chr14_83291791     ASom    A    G      0.5      1        2 
  14  chr14_83291791     HCab    A    G        0      0        2 
  14  chr14_83291791     HPrz    A    G        0      0        2 
  14  chr14_83291791     ZBoe    A    G        0      0        2 
  14  chr14_83291791     ZGre    A    G        0      0        2 
  14  chr14_83291791     ZHar    A    G        0      0        2 
  14  chr14_83291791   Sample    A    G        0      0        2 
  14  chr14_83295222     AAsi    A    G        0      0        2 
  14  chr14_83295222     AKia    A    G        0      0        2 
  14  chr14_83295222     AOna    A    G        0      0        2 
  14  chr14_83295222     ASom    A    G        0      0        2 
  14  chr14_83295222     HCab    A    G        1      2        2 
  14  chr14_83295222     HPrz    A    G        1      2        2 
  14  chr14_83295222     ZBoe    A    G        0      0        2 
  14  chr14_83295222     ZGre    A    G        0      0        2 
  14  chr14_83295222     ZHar    A    G        0      0        2 
  14  chr14_83295222   Sample    A    G        0      0        2 
  14  chr14_83317943     AAsi    A    G        0      0        2 
  14  chr14_83317943     AKia    A    G        0      0        2 
  14  chr14_83317943     AOna    A    G        0      0        2 
  14  chr14_83317943     ASom    A    G        0      0        2 
  14  chr14_83317943     HCab    A    G        0      0        2 
  14  chr14_83317943     HPrz    A    G        0      0        2 
  14  chr14_83317943     ZBoe    A    G        0      0        2 
  14  chr14_83317943     ZGre    A    G        0      0        2 
  14  chr14_83317943     ZHar    A    G      0.5      1        2 
  14  chr14_83317943   Sample    A    G        0      0        2 
  14  chr14_83329154     AAsi    A    G        0      0        2 
  14  chr14_83329154     AKia    A    G        0      0        2 
  14  chr14_83329154     AOna    A    G        0      0        2 
  14  chr14_83329154     ASom    A    G        0      0        2 
  14  chr14_83329154     HCab    A    G      0.5      1        2 
  14  chr14_83329154     HPrz    A    G        0      0        2 
  14  chr14_83329154     ZBoe    A    G        0      0        2 
  14  chr14_83329154     ZGre    A    G        0      0        2 
  14  chr14_83329154     ZHar    A    G        0      0        2 
  14  chr14_83329154   Sample    A    G        0      0        2 
  14  chr14_83332375     AAsi    T    C        0      0        2 
  14  chr14_83332375     AKia    T    C        0      0        2 
  14  chr14_83332375     AOna    T    C        1      2        2 
  14  chr14_83332375     ASom    T    C        0      0        2 
  14  chr14_83332375     HCab    T    C        0      0        2 
  14  chr14_83332375     HPrz    T    C        0      0        2 
  14  chr14_83332375     ZBoe    T    C        0      0        2 
  14  chr14_83332375     ZGre    T    C        0      0        2 
  14  chr14_83332375     ZHar    T    C        0      0        2 
  14  chr14_83332375   Sample    T    C        0      0        2 
  14  chr14_83337365     AAsi    A    G        0      0        2 
  14  chr14_83337365     AKia    A    G        0      0        2 
  14  chr14_83337365     AOna    A    G      0.5      1        2 
  14  chr14_83337365     ASom    A    G        0      0        2 
  14  chr14_83337365     HCab    A    G        0      0        2 
  14  chr14_83337365     HPrz    A    G        0      0        2 
  14  chr14_83337365     ZBoe    A    G        0      0        2 
  14  chr14_83337365     ZGre    A    G        0      0        2 
  14  chr14_83337365     ZHar    A    G        0      0        2 
  14  chr14_83337365   Sample    A    G        0      0        2 
  14  chr14_83337410     AAsi    G    C        0      0        2 
  14  chr14_83337410     AKia    G    C        0      0        2 
  14  chr14_83337410     AOna    G    C        0      0        2 
  14  chr14_83337410     ASom    G    C        0      0        2 
  14  chr14_83337410     HCab    G    C        1      2        2 
  14  chr14_83337410     HPrz    G    C        1      2        2 
  14  chr14_83337410     ZBoe    G    C        0      0        2 
  14  chr14_83337410     ZGre    G    C        0      0        2 
  14  chr14_83337410     ZHar    G    C        0      0        2 
  14  chr14_83337410   Sample    G    C        0      0        2 
  14  chr14_83338772     AAsi    C    A        0      0        2 
  14  chr14_83338772     AKia    C    A        0      0        2 
  14  chr14_83338772     AOna    C    A        0      0        2 
  14  chr14_83338772     ASom    C    A        0      0        2 
  14  chr14_83338772     HCab    C    A        1      2        2 
  14  chr14_83338772     HPrz    C    A        1      2        2 
  14  chr14_83338772     ZBoe    C    A        0      0        2 
  14  chr14_83338772     ZGre    C    A        0      0        2 
  14  chr14_83338772     ZHar    C    A        0      0        2 
  14  chr14_83338772   Sample    C    A        0      0        2 
  14  chr14_83339594     AAsi    G    A        0      0        2 
  14  chr14_83339594     AKia    G    A        0      0        2 
  14  chr14_83339594     AOna    G    A      0.5      1        2 
  14  chr14_83339594     ASom    G    A        0      0        2 
  14  chr14_83339594     HCab    G    A        0      0        2 
  14  chr14_83339594     HPrz    G    A        0      0        2 
  14  chr14_83339594     ZBoe    G    A        0      0        2 
  14  chr14_83339594     ZGre    G    A        0      0        2 
  14  chr14_83339594     ZHar    G    A        0      0        2 
  14  chr14_83339594   Sample    G    A        0      0        2 
  14  chr14_83344370     AAsi    C    T        0      0        2 
  14  chr14_83344370     AKia    C    T        1      2        2 
  14  chr14_83344370     AOna    C    T        0      0        2 
  14  chr14_83344370     ASom    C    T        0      0        2 
  14  chr14_83344370     HCab    C    T        0      0        2 
  14  chr14_83344370     HPrz    C    T        0      0        2 
  14  chr14_83344370     ZBoe    C    T        0      0        2 
  14  chr14_83344370     ZGre    C    T        0      0        2 
  14  chr14_83344370     ZHar    C    T        0      0        2 
  14  chr14_83344370   Sample    C    T        0      0        2 
  14  chr14_83344707     AAsi    T    C        0      0        2 
  14  chr14_83344707     AKia    T    C        0      0        2 
  14  chr14_83344707     AOna    T    C        0      0        2 
  14  chr14_83344707     ASom    T    C        0      0        2 
  14  chr14_83344707     HCab    T    C        0      0        2 
  14  chr14_83344707     HPrz    T    C        0      0        2 
  14  chr14_83344707     ZBoe    T    C      0.5      1        2 
  14  chr14_83344707     ZGre    T    C        0      0        2 
  14  chr14_83344707     ZHar    T    C        0      0        2 
  14  chr14_83344707   Sample    T    C        0      0        2 
  14  chr14_83347394     AAsi    A    T        0      0        2 
  14  chr14_83347394     AKia    A    T        0      0        2 
  14  chr14_83347394     AOna    A    T        0      0        2 
  14  chr14_83347394     ASom    A    T        0      0        2 
  14  chr14_83347394     HCab    A    T        0      0        2 
  14  chr14_83347394     HPrz    A    T        0      0        2 
  14  chr14_83347394     ZBoe    A    T        0      0        2 
  14  chr14_83347394     ZGre    A    T        0      0        2 
  14  chr14_83347394     ZHar    A    T        1      2        2 
  14  chr14_83347394   Sample    A    T        0      0        2 
  14  chr14_83351968     AAsi    G    C        0      0        2 
  14  chr14_83351968     AKia    G    C        0      0        2 
  14  chr14_83351968     AOna    G    C        0      0        2 
  14  chr14_83351968     ASom    G    C        0      0        2 
  14  chr14_83351968     HCab    G    C        0      0        2 
  14  chr14_83351968     HPrz    G    C        0      0        2 
  14  chr14_83351968     ZBoe    G    C        0      0        2 
  14  chr14_83351968     ZGre    G    C        0      0        2 
  14  chr14_83351968     ZHar    G    C      0.5      1        2 
  14  chr14_83351968   Sample    G    C        0      0        2 
  14  chr14_83361381     AAsi    C    T        0      0        2 
  14  chr14_83361381     AKia    C    T        0      0        2 
  14  chr14_83361381     AOna    C    T        0      0        2 
  14  chr14_83361381     ASom    C    T        0      0        2 
  14  chr14_83361381     HCab    C    T      0.5      1        2 
  14  chr14_83361381     HPrz    C    T        0      0        2 
  14  chr14_83361381     ZBoe    C    T        0      0        2 
  14  chr14_83361381     ZGre    C    T        0      0        2 
  14  chr14_83361381     ZHar    C    T        0      0        2 
  14  chr14_83361381   Sample    C    T        0      0        2 
  14  chr14_83366358     AAsi    C    T        0      0        2 
  14  chr14_83366358     AKia    C    T        1      2        2 
  14  chr14_83366358     AOna    C    T      0.5      1        2 
  14  chr14_83366358     ASom    C    T        0      0        2 
  14  chr14_83366358     HCab    C    T        0      0        2 
  14  chr14_83366358     HPrz    C    T        0      0        2 
  14  chr14_83366358     ZBoe    C    T        0      0        2 
  14  chr14_83366358     ZGre    C    T        0      0        2 
  14  chr14_83366358     ZHar    C    T        0      0        2 
  14  chr14_83366358   Sample    C    T        0      0        2 
  14  chr14_83368085     AAsi    G    A        0      0        2 
  14  chr14_83368085     AKia    G    A        0      0        2 
  14  chr14_83368085     AOna    G    A        0      0        2 
  14  chr14_83368085     ASom    G    A        0      0        2 
  14  chr14_83368085     HCab    G    A        0      0        2 
  14  chr14_83368085     HPrz    G    A        0      0        2 
  14  chr14_83368085     ZBoe    G    A      0.5      1        2 
  14  chr14_83368085     ZGre    G    A        0      0        2 
  14  chr14_83368085     ZHar    G    A        0      0        2 
  14  chr14_83368085   Sample    G    A        0      0        2 
  14  chr14_83369166     AAsi    T    C        0      0        2 
  14  chr14_83369166     AKia    T    C        1      2        2 
  14  chr14_83369166     AOna    T    C        1      2        2 
  14  chr14_83369166     ASom    T    C        0      0        2 
  14  chr14_83369166     HCab    T    C        0      0        2 
  14  chr14_83369166     HPrz    T    C        0      0        2 
  14  chr14_83369166     ZBoe    T    C        0      0        2 
  14  chr14_83369166     ZGre    T    C        0      0        2 
  14  chr14_83369166     ZHar    T    C        0      0        2 
  14  chr14_83369166   Sample    T    C        0      0        2 
  14  chr14_83369452     AAsi    A    C        0      0        2 
  14  chr14_83369452     AKia    A    C        0      0        2 
  14  chr14_83369452     AOna    A    C        0      0        2 
  14  chr14_83369452     ASom    A    C        0      0        2 
  14  chr14_83369452     HCab    A    C        1      2        2 
  14  chr14_83369452     HPrz    A    C        1      2        2 
  14  chr14_83369452     ZBoe    A    C        0      0        2 
  14  chr14_83369452     ZGre    A    C        0      0        2 
  14  chr14_83369452     ZHar    A    C        0      0        2 
  14  chr14_83369452   Sample    A    C        0      0        2 
  14  chr14_83375192     AAsi    T    A        0      0        2 
  14  chr14_83375192     AKia    T    A        0      0        2 
  14  chr14_83375192     AOna    T    A        0      0        2 
  14  chr14_83375192     ASom    T    A        0      0        2 
  14  chr14_83375192     HCab    T    A        1      2        2 
  14  chr14_83375192     HPrz    T    A        1      2        2 
  14  chr14_83375192     ZBoe    T    A        0      0        2 
  14  chr14_83375192     ZGre    T    A        0      0        2 
  14  chr14_83375192     ZHar    T    A        0      0        2 
  14  chr14_83375192   Sample    T    A        0      0        2 
  14  chr14_83377531     AAsi    G    A        0      0        2 
  14  chr14_83377531     AKia    G    A        1      2        2 
  14  chr14_83377531     AOna    G    A      0.5      1        2 
  14  chr14_83377531     ASom    G    A        0      0        2 
  14  chr14_83377531     HCab    G    A        0      0        2 
  14  chr14_83377531     HPrz    G    A        0      0        2 
  14  chr14_83377531     ZBoe    G    A        0      0        2 
  14  chr14_83377531     ZGre    G    A        0      0        2 
  14  chr14_83377531     ZHar    G    A        0      0        2 
  14  chr14_83377531   Sample    G    A        0      0        2 
  14  chr14_83379232     AAsi    G    T        0      0        2 
  14  chr14_83379232     AKia    G    T        1      2        2 
  14  chr14_83379232     AOna    G    T        1      2        2 
  14  chr14_83379232     ASom    G    T        0      0        2 
  14  chr14_83379232     HCab    G    T        0      0        2 
  14  chr14_83379232     HPrz    G    T        0      0        2 
  14  chr14_83379232     ZBoe    G    T        0      0        2 
  14  chr14_83379232     ZGre    G    T        0      0        2 
  14  chr14_83379232     ZHar    G    T        0      0        2 
  14  chr14_83379232   Sample    G    T        0      0        2 
  14  chr14_83381685     AAsi    T    C        0      0        2 
  14  chr14_83381685     AKia    T    C        0      0        2 
  14  chr14_83381685     AOna    T    C        0      0        2 
  14  chr14_83381685     ASom    T    C        0      0        2 
  14  chr14_83381685     HCab    T    C        0      0        2 
  14  chr14_83381685     HPrz    T    C        0      0        2 
  14  chr14_83381685     ZBoe    T    C      0.5      1        2 
  14  chr14_83381685     ZGre    T    C        0      0        2 
  14  chr14_83381685     ZHar    T    C        0      0        2 
  14  chr14_83381685   Sample    T    C        0      0        2 
  14  chr14_83383238     AAsi    A    G        0      0        2 
  14  chr14_83383238     AKia    A    G        0      0        2 
  14  chr14_83383238     AOna    A    G        0      0        2 
  14  chr14_83383238     ASom    A    G        0      0        2 
  14  chr14_83383238     HCab    A    G        0      0        2 
  14  chr14_83383238     HPrz    A    G        0      0        2 
  14  chr14_83383238     ZBoe    A    G        0      0        2 
  14  chr14_83383238     ZGre    A    G        0      0        2 
  14  chr14_83383238     ZHar    A    G        1      2        2 
  14  chr14_83383238   Sample    A    G        0      0        2 
  14  chr14_83394465     AAsi    A    G        0      0        2 
  14  chr14_83394465     AKia    A    G        0      0        2 
  14  chr14_83394465     AOna    A    G      0.5      1        2 
  14  chr14_83394465     ASom    A    G        0      0        2 
  14  chr14_83394465     HCab    A    G        0      0        2 
  14  chr14_83394465     HPrz    A    G        0      0        2 
  14  chr14_83394465     ZBoe    A    G        0      0        2 
  14  chr14_83394465     ZGre    A    G        0      0        2 
  14  chr14_83394465     ZHar    A    G        0      0        2 
  14  chr14_83394465   Sample    A    G        0      0        2 
  14  chr14_83399109     AAsi    C    G        1      2        2 
  14  chr14_83399109     AKia    C    G        0      0        2 
  14  chr14_83399109     AOna    C    G        0      0        2 
  14  chr14_83399109     ASom    C    G        1      2        2 
  14  chr14_83399109     HCab    C    G        0      0        2 
  14  chr14_83399109     HPrz    C    G        0      0        2 
  14  chr14_83399109     ZBoe    C    G        0      0        2 
  14  chr14_83399109     ZGre    C    G        0      0        2 
  14  chr14_83399109     ZHar    C    G        0      0        2 
  14  chr14_83399109   Sample    C    G        1      2        2 
  14  chr14_83407665     AAsi    G    A        0      0        2 
  14  chr14_83407665     AKia    G    A        0      0        2 
  14  chr14_83407665     AOna    G    A        0      0        2 
  14  chr14_83407665     ASom    G    A        0      0        2 
  14  chr14_83407665     HCab    G    A        0      0        2 
  14  chr14_83407665     HPrz    G    A        0      0        2 
  14  chr14_83407665     ZBoe    G    A      0.5      1        2 
  14  chr14_83407665     ZGre    G    A        0      0        2 
  14  chr14_83407665     ZHar    G    A        0      0        2 
  14  chr14_83407665   Sample    G    A        0      0        2 
  14  chr14_83412728     AAsi    G    A        0      0        2 
  14  chr14_83412728     AKia    G    A        0      0        2 
  14  chr14_83412728     AOna    G    A        0      0        2 
  14  chr14_83412728     ASom    G    A      0.5      1        2 
  14  chr14_83412728     HCab    G    A        0      0        2 
  14  chr14_83412728     HPrz    G    A        0      0        2 
  14  chr14_83412728     ZBoe    G    A        0      0        2 
  14  chr14_83412728     ZGre    G    A        0      0        2 
  14  chr14_83412728     ZHar    G    A        0      0        2 
  14  chr14_83412728   Sample    G    A        1      2        2 
  14  chr14_83413039     AAsi    A    G        0      0        2 
  14  chr14_83413039     AKia    A    G        0      0        2 
  14  chr14_83413039     AOna    A    G        0      0        2 
  14  chr14_83413039     ASom    A    G      0.5      1        2 
  14  chr14_83413039     HCab    A    G        0      0        2 
  14  chr14_83413039     HPrz    A    G        0      0        2 
  14  chr14_83413039     ZBoe    A    G        0      0        2 
  14  chr14_83413039     ZGre    A    G        0      0        2 
  14  chr14_83413039     ZHar    A    G        0      0        2 
  14  chr14_83413039   Sample    A    G        1      2        2 
  14  chr14_83416241     AAsi    A    T        0      0        2 
  14  chr14_83416241     AKia    A    T        0      0        2 
  14  chr14_83416241     AOna    A    T        0      0        2 
  14  chr14_83416241     ASom    A    T        0      0        2 
  14  chr14_83416241     HCab    A    T        0      0        2 
  14  chr14_83416241     HPrz    A    T        0      0        2 
  14  chr14_83416241     ZBoe    A    T        0      0        2 
  14  chr14_83416241     ZGre    A    T        0      0        2 
  14  chr14_83416241     ZHar    A    T      0.5      1        2 
  14  chr14_83416241   Sample    A    T        0      0        2 
  14  chr14_83419066     AAsi    G    A        0      0        2 
  14  chr14_83419066     AKia    G    A        0      0        2 
  14  chr14_83419066     AOna    G    A        0      0        2 
  14  chr14_83419066     ASom    G    A        0      0        2 
  14  chr14_83419066     HCab    G    A        0      0        2 
  14  chr14_83419066     HPrz    G    A        0      0        2 
  14  chr14_83419066     ZBoe    G    A      0.5      1        2 
  14  chr14_83419066     ZGre    G    A        0      0        2 
  14  chr14_83419066     ZHar    G    A        0      0        2 
  14  chr14_83419066   Sample    G    A        0      0        2 
  14  chr14_83430015     AAsi    G    A        0      0        2 
  14  chr14_83430015     AKia    G    A        0      0        2 
  14  chr14_83430015     AOna    G    A        0      0        2 
  14  chr14_83430015     ASom    G    A        0      0        2 
  14  chr14_83430015     HCab    G    A        1      2        2 
  14  chr14_83430015     HPrz    G    A        1      2        2 
  14  chr14_83430015     ZBoe    G    A        0      0        2 
  14  chr14_83430015     ZGre    G    A        0      0        2 
  14  chr14_83430015     ZHar    G    A        0      0        2 
  14  chr14_83430015   Sample    G    A        0      0        2 
  14  chr14_83430514     AAsi    C    G        0      0        2 
  14  chr14_83430514     AKia    C    G        0      0        2 
  14  chr14_83430514     AOna    C    G        0      0        2 
  14  chr14_83430514     ASom    C    G        0      0        2 
  14  chr14_83430514     HCab    C    G        1      2        2 
  14  chr14_83430514     HPrz    C    G        1      2        2 
  14  chr14_83430514     ZBoe    C    G        0      0        2 
  14  chr14_83430514     ZGre    C    G        0      0        2 
  14  chr14_83430514     ZHar    C    G        0      0        2 
  14  chr14_83430514   Sample    C    G        0      0        2 
  14  chr14_83444929     AAsi    T    C        0      0        2 
  14  chr14_83444929     AKia    T    C        0      0        2 
  14  chr14_83444929     AOna    T    C        0      0        2 
  14  chr14_83444929     ASom    T    C        0      0        2 
  14  chr14_83444929     HCab    T    C        0      0        2 
  14  chr14_83444929     HPrz    T    C        0      0        2 
  14  chr14_83444929     ZBoe    T    C      0.5      1        2 
  14  chr14_83444929     ZGre    T    C        0      0        2 
  14  chr14_83444929     ZHar    T    C        0      0        2 
  14  chr14_83444929   Sample    T    C        0      0        2 
  14  chr14_83445392     AAsi    G    A        0      0        2 
  14  chr14_83445392     AKia    G    A        0      0        2 
  14  chr14_83445392     AOna    G    A        0      0        2 
  14  chr14_83445392     ASom    G    A        0      0        2 
  14  chr14_83445392     HCab    G    A      0.5      1        2 
  14  chr14_83445392     HPrz    G    A        0      0        2 
  14  chr14_83445392     ZBoe    G    A        0      0        2 
  14  chr14_83445392     ZGre    G    A        0      0        2 
  14  chr14_83445392     ZHar    G    A        0      0        2 
  14  chr14_83445392   Sample    G    A        0      0        2 
  14  chr14_83451378     AAsi    T    C        0      0        2 
  14  chr14_83451378     AKia    T    C        0      0        2 
  14  chr14_83451378     AOna    T    C        0      0        2 
  14  chr14_83451378     ASom    T    C        0      0        2 
  14  chr14_83451378     HCab    T    C        0      0        2 
  14  chr14_83451378     HPrz    T    C        0      0        2 
  14  chr14_83451378     ZBoe    T    C        0      0        2 
  14  chr14_83451378     ZGre    T    C        0      0        2 
  14  chr14_83451378     ZHar    T    C        1      2        2 
  14  chr14_83451378   Sample    T    C        0      0        2 
  14  chr14_83452037     AAsi    T    C        0      0        2 
  14  chr14_83452037     AKia    T    C        0      0        2 
  14  chr14_83452037     AOna    T    C        0      0        2 
  14  chr14_83452037     ASom    T    C        0      0        2 
  14  chr14_83452037     HCab    T    C        1      2        2 
  14  chr14_83452037     HPrz    T    C        0      0        2 
  14  chr14_83452037     ZBoe    T    C        0      0        2 
  14  chr14_83452037     ZGre    T    C        0      0        2 
  14  chr14_83452037     ZHar    T    C        0      0        2 
  14  chr14_83452037   Sample    T    C        0      0        2 
  14  chr14_83458224     AAsi    T    C        0      0        2 
  14  chr14_83458224     AKia    T    C        0      0        2 
  14  chr14_83458224     AOna    T    C      0.5      1        2 
  14  chr14_83458224     ASom    T    C        0      0        2 
  14  chr14_83458224     HCab    T    C        0      0        2 
  14  chr14_83458224     HPrz    T    C        0      0        2 
  14  chr14_83458224     ZBoe    T    C        0      0        2 
  14  chr14_83458224     ZGre    T    C        0      0        2 
  14  chr14_83458224     ZHar    T    C        0      0        2 
  14  chr14_83458224   Sample    T    C        0      0        2 
  14  chr14_83470944     AAsi    T    C        0      0        2 
  14  chr14_83470944     AKia    T    C        0      0        2 
  14  chr14_83470944     AOna    T    C        0      0        2 
  14  chr14_83470944     ASom    T    C        0      0        2 
  14  chr14_83470944     HCab    T    C        0      0        2 
  14  chr14_83470944     HPrz    T    C        0      0        2 
  14  chr14_83470944     ZBoe    T    C        0      0        2 
  14  chr14_83470944     ZGre    T    C        1      2        2 
  14  chr14_83470944     ZHar    T    C        0      0        2 
  14  chr14_83470944   Sample    T    C        0      0        2 
  14  chr14_83473033     AAsi    G    A        0      0        2 
  14  chr14_83473033     AKia    G    A        0      0        2 
  14  chr14_83473033     AOna    G    A        0      0        2 
  14  chr14_83473033     ASom    G    A        0      0        2 
  14  chr14_83473033     HCab    G    A        1      2        2 
  14  chr14_83473033     HPrz    G    A        1      2        2 
  14  chr14_83473033     ZBoe    G    A        0      0        2 
  14  chr14_83473033     ZGre    G    A        0      0        2 
  14  chr14_83473033     ZHar    G    A        0      0        2 
  14  chr14_83473033   Sample    G    A        0      0        2 
  14  chr14_83476706     AAsi    T    C        0      0        2 
  14  chr14_83476706     AKia    T    C        0      0        2 
  14  chr14_83476706     AOna    T    C        0      0        2 
  14  chr14_83476706     ASom    T    C        0      0        2 
  14  chr14_83476706     HCab    T    C        1      2        2 
  14  chr14_83476706     HPrz    T    C        1      2        2 
  14  chr14_83476706     ZBoe    T    C        0      0        2 
  14  chr14_83476706     ZGre    T    C        0      0        2 
  14  chr14_83476706     ZHar    T    C        0      0        2 
  14  chr14_83476706   Sample    T    C        0      0        2 
  14  chr14_83478590     AAsi    G    A        0      0        2 
  14  chr14_83478590     AKia    G    A        0      0        2 
  14  chr14_83478590     AOna    G    A        0      0        2 
  14  chr14_83478590     ASom    G    A        0      0        2 
  14  chr14_83478590     HCab    G    A        0      0        2 
  14  chr14_83478590     HPrz    G    A        0      0        2 
  14  chr14_83478590     ZBoe    G    A        0      0        2 
  14  chr14_83478590     ZGre    G    A        0      0        2 
  14  chr14_83478590     ZHar    G    A        1      2        2 
  14  chr14_83478590   Sample    G    A        0      0        2 
  14  chr14_83482699     AAsi    A    C        0      0        2 
  14  chr14_83482699     AKia    A    C        1      2        2 
  14  chr14_83482699     AOna    A    C        0      0        2 
  14  chr14_83482699     ASom    A    C        0      0        2 
  14  chr14_83482699     HCab    A    C        0      0        2 
  14  chr14_83482699     HPrz    A    C        0      0        2 
  14  chr14_83482699     ZBoe    A    C        0      0        2 
  14  chr14_83482699     ZGre    A    C        0      0        2 
  14  chr14_83482699     ZHar    A    C        0      0        2 
  14  chr14_83482699   Sample    A    C        0      0        2 
  14  chr14_83483373     AAsi    G    C        0      0        2 
  14  chr14_83483373     AKia    G    C        0      0        2 
  14  chr14_83483373     AOna    G    C        0      0        2 
  14  chr14_83483373     ASom    G    C        0      0        2 
  14  chr14_83483373     HCab    G    C        1      2        2 
  14  chr14_83483373     HPrz    G    C        1      2        2 
  14  chr14_83483373     ZBoe    G    C        0      0        2 
  14  chr14_83483373     ZGre    G    C        0      0        2 
  14  chr14_83483373     ZHar    G    C        0      0        2 
  14  chr14_83483373   Sample    G    C        0      0        2 
  14  chr14_83498010     AAsi    A    G        0      0        2 
  14  chr14_83498010     AKia    A    G        0      0        2 
  14  chr14_83498010     AOna    A    G        0      0        2 
  14  chr14_83498010     ASom    A    G      0.5      1        2 
  14  chr14_83498010     HCab    A    G        0      0        2 
  14  chr14_83498010     HPrz    A    G        0      0        2 
  14  chr14_83498010     ZBoe    A    G        0      0        2 
  14  chr14_83498010     ZGre    A    G        0      0        2 
  14  chr14_83498010     ZHar    A    G        0      0        2 
  14  chr14_83498010   Sample    A    G        0      0        2 
  14  chr14_83500114     AAsi    C    A        0      0        2 
  14  chr14_83500114     AKia    C    A        0      0        2 
  14  chr14_83500114     AOna    C    A        0      0        2 
  14  chr14_83500114     ASom    C    A        0      0        2 
  14  chr14_83500114     HCab    C    A        0      0        2 
  14  chr14_83500114     HPrz    C    A        0      0        2 
  14  chr14_83500114     ZBoe    C    A        0      0        2 
  14  chr14_83500114     ZGre    C    A        0      0        2 
  14  chr14_83500114     ZHar    C    A        1      2        2 
  14  chr14_83500114   Sample    C    A        0      0        2 
  14  chr14_83501748     AAsi    G    A        0      0        2 
  14  chr14_83501748     AKia    G    A        0      0        2 
  14  chr14_83501748     AOna    G    A      0.5      1        2 
  14  chr14_83501748     ASom    G    A        0      0        2 
  14  chr14_83501748     HCab    G    A        1      2        2 
  14  chr14_83501748     HPrz    G    A        1      2        2 
  14  chr14_83501748     ZBoe    G    A        0      0        2 
  14  chr14_83501748     ZGre    G    A        0      0        2 
  14  chr14_83501748     ZHar    G    A        0      0        2 
  14  chr14_83501748   Sample    G    A        0      0        2 
  14  chr14_83502315     AAsi    T    C        0      0        2 
  14  chr14_83502315     AKia    T    C        0      0        2 
  14  chr14_83502315     AOna    T    C      0.5      1        2 
  14  chr14_83502315     ASom    T    C        0      0        2 
  14  chr14_83502315     HCab    T    C        1      2        2 
  14  chr14_83502315     HPrz    T    C        1      2        2 
  14  chr14_83502315     ZBoe    T    C        0      0        2 
  14  chr14_83502315     ZGre    T    C        0      0        2 
  14  chr14_83502315     ZHar    T    C        0      0        2 
  14  chr14_83502315   Sample    T    C        0      0        2 
  14  chr14_83502343     AAsi    A    T        0      0        2 
  14  chr14_83502343     AKia    A    T        0      0        2 
  14  chr14_83502343     AOna    A    T        0      0        2 
  14  chr14_83502343     ASom    A    T        0      0        2 
  14  chr14_83502343     HCab    A    T      0.5      1        2 
  14  chr14_83502343     HPrz    A    T        1      2        2 
  14  chr14_83502343     ZBoe    A    T        0      0        2 
  14  chr14_83502343     ZGre    A    T        0      0        2 
  14  chr14_83502343     ZHar    A    T        0      0        2 
  14  chr14_83502343   Sample    A    T        0      0        2 
  14  chr14_83505009     AAsi    C    A        0      0        2 
  14  chr14_83505009     AKia    C    A        0      0        2 
  14  chr14_83505009     AOna    C    A        0      0        2 
  14  chr14_83505009     ASom    C    A        0      0        2 
  14  chr14_83505009     HCab    C    A      0.5      1        2 
  14  chr14_83505009     HPrz    C    A        0      0        2 
  14  chr14_83505009     ZBoe    C    A        0      0        2 
  14  chr14_83505009     ZGre    C    A        0      0        2 
  14  chr14_83505009     ZHar    C    A        0      0        2 
  14  chr14_83505009   Sample    C    A        0      0        2 
  14  chr14_83512523     AAsi    G    A        1      2        2 
  14  chr14_83512523     AKia    G    A        0      0        2 
  14  chr14_83512523     AOna    G    A        0      0        2 
  14  chr14_83512523     ASom    G    A        1      2        2 
  14  chr14_83512523     HCab    G    A        0      0        2 
  14  chr14_83512523     HPrz    G    A        0      0        2 
  14  chr14_83512523     ZBoe    G    A        0      0        2 
  14  chr14_83512523     ZGre    G    A        0      0        2 
  14  chr14_83512523     ZHar    G    A        0      0        2 
  14  chr14_83512523   Sample    G    A        1      2        2 
  14  chr14_83513497     AAsi    A    G        0      0        2 
  14  chr14_83513497     AKia    A    G        0      0        2 
  14  chr14_83513497     AOna    A    G        0      0        2 
  14  chr14_83513497     ASom    A    G        0      0        2 
  14  chr14_83513497     HCab    A    G        1      2        2 
  14  chr14_83513497     HPrz    A    G        1      2        2 
  14  chr14_83513497     ZBoe    A    G        0      0        2 
  14  chr14_83513497     ZGre    A    G        0      0        2 
  14  chr14_83513497     ZHar    A    G        0      0        2 
  14  chr14_83513497   Sample    A    G        1      2        2 
  14  chr14_83518865     AAsi    T    C        0      0        2 
  14  chr14_83518865     AKia    T    C        0      0        2 
  14  chr14_83518865     AOna    T    C      0.5      1        2 
  14  chr14_83518865     ASom    T    C        0      0        2 
  14  chr14_83518865     HCab    T    C        0      0        2 
  14  chr14_83518865     HPrz    T    C        0      0        2 
  14  chr14_83518865     ZBoe    T    C        0      0        2 
  14  chr14_83518865     ZGre    T    C        0      0        2 
  14  chr14_83518865     ZHar    T    C        0      0        2 
  14  chr14_83518865   Sample    T    C        0      0        2 
  14  chr14_83536565     AAsi    A    G        0      0        2 
  14  chr14_83536565     AKia    A    G        0      0        2 
  14  chr14_83536565     AOna    A    G        0      0        2 
  14  chr14_83536565     ASom    A    G        0      0        2 
  14  chr14_83536565     HCab    A    G      0.5      1        2 
  14  chr14_83536565     HPrz    A    G        0      0        2 
  14  chr14_83536565     ZBoe    A    G        0      0        2 
  14  chr14_83536565     ZGre    A    G        0      0        2 
  14  chr14_83536565     ZHar    A    G        0      0        2 
  14  chr14_83536565   Sample    A    G        0      0        2 
  14  chr14_83538890     AAsi    G    A        0      0        2 
  14  chr14_83538890     AKia    G    A        0      0        2 
  14  chr14_83538890     AOna    G    A        0      0        2 
  14  chr14_83538890     ASom    G    A        0      0        2 
  14  chr14_83538890     HCab    G    A      0.5      1        2 
  14  chr14_83538890     HPrz    G    A        0      0        2 
  14  chr14_83538890     ZBoe    G    A        0      0        2 
  14  chr14_83538890     ZGre    G    A        0      0        2 
  14  chr14_83538890     ZHar    G    A        0      0        2 
  14  chr14_83538890   Sample    G    A        0      0        2 
  14  chr14_83541067     AAsi    T    C        0      0        2 
  14  chr14_83541067     AKia    T    C        0      0        2 
  14  chr14_83541067     AOna    T    C        0      0        2 
  14  chr14_83541067     ASom    T    C        0      0        2 
  14  chr14_83541067     HCab    T    C        1      2        2 
  14  chr14_83541067     HPrz    T    C        1      2        2 
  14  chr14_83541067     ZBoe    T    C        0      0        2 
  14  chr14_83541067     ZGre    T    C        0      0        2 
  14  chr14_83541067     ZHar    T    C        0      0        2 
  14  chr14_83541067   Sample    T    C        0      0        2 
  14  chr14_83542783     AAsi    G    A        0      0        2 
  14  chr14_83542783     AKia    G    A        0      0        2 
  14  chr14_83542783     AOna    G    A        0      0        2 
  14  chr14_83542783     ASom    G    A        0      0        2 
  14  chr14_83542783     HCab    G    A        1      2        2 
  14  chr14_83542783     HPrz    G    A        1      2        2 
  14  chr14_83542783     ZBoe    G    A        0      0        2 
  14  chr14_83542783     ZGre    G    A        0      0        2 
  14  chr14_83542783     ZHar    G    A        0      0        2 
  14  chr14_83542783   Sample    G    A        0      0        2 
  14  chr14_83549574     AAsi    C    A        0      0        2 
  14  chr14_83549574     AKia    C    A        0      0        2 
  14  chr14_83549574     AOna    C    A        0      0        2 
  14  chr14_83549574     ASom    C    A        0      0        2 
  14  chr14_83549574     HCab    C    A        0      0        2 
  14  chr14_83549574     HPrz    C    A        0      0        2 
  14  chr14_83549574     ZBoe    C    A        0      0        2 
  14  chr14_83549574     ZGre    C    A        1      2        2 
  14  chr14_83549574     ZHar    C    A        0      0        2 
  14  chr14_83549574   Sample    C    A        0      0        2 
  14  chr14_83552604     AAsi    C    T        0      0        2 
  14  chr14_83552604     AKia    C    T        0      0        2 
  14  chr14_83552604     AOna    C    T        0      0        2 
  14  chr14_83552604     ASom    C    T        0      0        2 
  14  chr14_83552604     HCab    C    T      0.5      1        2 
  14  chr14_83552604     HPrz    C    T        1      2        2 
  14  chr14_83552604     ZBoe    C    T        0      0        2 
  14  chr14_83552604     ZGre    C    T        0      0        2 
  14  chr14_83552604     ZHar    C    T        0      0        2 
  14  chr14_83552604   Sample    C    T        0      0        2 
  14  chr14_83569381     AAsi    A    G        0      0        2 
  14  chr14_83569381     AKia    A    G        1      2        2 
  14  chr14_83569381     AOna    A    G        0      0        2 
  14  chr14_83569381     ASom    A    G        0      0        2 
  14  chr14_83569381     HCab    A    G        0      0        2 
  14  chr14_83569381     HPrz    A    G        0      0        2 
  14  chr14_83569381     ZBoe    A    G        0      0        2 
  14  chr14_83569381     ZGre    A    G        0      0        2 
  14  chr14_83569381     ZHar    A    G        0      0        2 
  14  chr14_83569381   Sample    A    G        0      0        2 
  14  chr14_83569803     AAsi    C    T        0      0        2 
  14  chr14_83569803     AKia    C    T        0      0        2 
  14  chr14_83569803     AOna    C    T        0      0        2 
  14  chr14_83569803     ASom    C    T        0      0        2 
  14  chr14_83569803     HCab    C    T        0      0        2 
  14  chr14_83569803     HPrz    C    T        1      2        2 
  14  chr14_83569803     ZBoe    C    T        0      0        2 
  14  chr14_83569803     ZGre    C    T        0      0        2 
  14  chr14_83569803     ZHar    C    T        0      0        2 
  14  chr14_83569803   Sample    C    T        0      0        2 
  14  chr14_83570083     AAsi    C    T        0      0        2 
  14  chr14_83570083     AKia    C    T        0      0        2 
  14  chr14_83570083     AOna    C    T        0      0        2 
  14  chr14_83570083     ASom    C    T        0      0        2 
  14  chr14_83570083     HCab    C    T        0      0        2 
  14  chr14_83570083     HPrz    C    T        1      2        2 
  14  chr14_83570083     ZBoe    C    T        0      0        2 
  14  chr14_83570083     ZGre    C    T        0      0        2 
  14  chr14_83570083     ZHar    C    T        0      0        2 
  14  chr14_83570083   Sample    C    T        0      0        2 
  14  chr14_83578528     AAsi    C    T        0      0        2 
  14  chr14_83578528     AKia    C    T        0      0        2 
  14  chr14_83578528     AOna    C    T        0      0        2 
  14  chr14_83578528     ASom    C    T        0      0        2 
  14  chr14_83578528     HCab    C    T        0      0        2 
  14  chr14_83578528     HPrz    C    T        0      0        2 
  14  chr14_83578528     ZBoe    C    T        0      0        2 
  14  chr14_83578528     ZGre    C    T        0      0        2 
  14  chr14_83578528     ZHar    C    T        1      2        2 
  14  chr14_83578528   Sample    C    T        0      0        2 
  14  chr14_83583516     AAsi    T    A        0      0        2 
  14  chr14_83583516     AKia    T    A        0      0        2 
  14  chr14_83583516     AOna    T    A        0      0        2 
  14  chr14_83583516     ASom    T    A        0      0        2 
  14  chr14_83583516     HCab    T    A        1      2        2 
  14  chr14_83583516     HPrz    T    A        1      2        2 
  14  chr14_83583516     ZBoe    T    A        0      0        2 
  14  chr14_83583516     ZGre    T    A        0      0        2 
  14  chr14_83583516     ZHar    T    A        0      0        2 
  14  chr14_83583516   Sample    T    A        0      0        2 
  14  chr14_83590939     AAsi    G    C        0      0        2 
  14  chr14_83590939     AKia    G    C        0      0        2 
  14  chr14_83590939     AOna    G    C        0      0        2 
  14  chr14_83590939     ASom    G    C        0      0        2 
  14  chr14_83590939     HCab    G    C        1      2        2 
  14  chr14_83590939     HPrz    G    C        1      2        2 
  14  chr14_83590939     ZBoe    G    C        0      0        2 
  14  chr14_83590939     ZGre    G    C        0      0        2 
  14  chr14_83590939     ZHar    G    C        0      0        2 
  14  chr14_83590939   Sample    G    C        0      0        2 
  14  chr14_83601063     AAsi    A    G        0      0        2 
  14  chr14_83601063     AKia    A    G        0      0        2 
  14  chr14_83601063     AOna    A    G        0      0        2 
  14  chr14_83601063     ASom    A    G        0      0        2 
  14  chr14_83601063     HCab    A    G        1      2        2 
  14  chr14_83601063     HPrz    A    G        1      2        2 
  14  chr14_83601063     ZBoe    A    G        0      0        2 
  14  chr14_83601063     ZGre    A    G        0      0        2 
  14  chr14_83601063     ZHar    A    G        0      0        2 
  14  chr14_83601063   Sample    A    G        0      0        2 
  14  chr14_83602822     AAsi    A    T        0      0        2 
  14  chr14_83602822     AKia    A    T        0      0        2 
  14  chr14_83602822     AOna    A    T        1      2        2 
  14  chr14_83602822     ASom    A    T        0      0        2 
  14  chr14_83602822     HCab    A    T        0      0        2 
  14  chr14_83602822     HPrz    A    T        0      0        2 
  14  chr14_83602822     ZBoe    A    T        0      0        2 
  14  chr14_83602822     ZGre    A    T        0      0        2 
  14  chr14_83602822     ZHar    A    T        0      0        2 
  14  chr14_83602822   Sample    A    T        0      0        2 
  14  chr14_83619054     AAsi    G    A        1      2        2 
  14  chr14_83619054     AKia    G    A        0      0        2 
  14  chr14_83619054     AOna    G    A        0      0        2 
  14  chr14_83619054     ASom    G    A        0      0        2 
  14  chr14_83619054     HCab    G    A        0      0        2 
  14  chr14_83619054     HPrz    G    A        0      0        2 
  14  chr14_83619054     ZBoe    G    A        0      0        2 
  14  chr14_83619054     ZGre    G    A        0      0        2 
  14  chr14_83619054     ZHar    G    A        0      0        2 
  14  chr14_83619054   Sample    G    A        0      0        2 
  14  chr14_83620705     AAsi    G    A        0      0        2 
  14  chr14_83620705     AKia    G    A        0      0        2 
  14  chr14_83620705     AOna    G    A        0      0        2 
  14  chr14_83620705     ASom    G    A        0      0        2 
  14  chr14_83620705     HCab    G    A        0      0        2 
  14  chr14_83620705     HPrz    G    A        0      0        2 
  14  chr14_83620705     ZBoe    G    A        0      0        2 
  14  chr14_83620705     ZGre    G    A        1      2        2 
  14  chr14_83620705     ZHar    G    A        0      0        2 
  14  chr14_83620705   Sample    G    A        0      0        2 
  14  chr14_83620986     AAsi    T    G        0      0        2 
  14  chr14_83620986     AKia    T    G        0      0        2 
  14  chr14_83620986     AOna    T    G        0      0        2 
  14  chr14_83620986     ASom    T    G        0      0        2 
  14  chr14_83620986     HCab    T    G        0      0        2 
  14  chr14_83620986     HPrz    T    G        0      0        2 
  14  chr14_83620986     ZBoe    T    G      0.5      1        2 
  14  chr14_83620986     ZGre    T    G        0      0        2 
  14  chr14_83620986     ZHar    T    G        0      0        2 
  14  chr14_83620986   Sample    T    G        0      0        2 
  14  chr14_83632301     AAsi    C    T        0      0        2 
  14  chr14_83632301     AKia    C    T        0      0        2 
  14  chr14_83632301     AOna    C    T        0      0        2 
  14  chr14_83632301     ASom    C    T        0      0        2 
  14  chr14_83632301     HCab    C    T        1      2        2 
  14  chr14_83632301     HPrz    C    T        1      2        2 
  14  chr14_83632301     ZBoe    C    T        0      0        2 
  14  chr14_83632301     ZGre    C    T        0      0        2 
  14  chr14_83632301     ZHar    C    T        0      0        2 
  14  chr14_83632301   Sample    C    T        0      0        2 
  14  chr14_83637949     AAsi    C    T        0      0        2 
  14  chr14_83637949     AKia    C    T        0      0        2 
  14  chr14_83637949     AOna    C    T        0      0        2 
  14  chr14_83637949     ASom    C    T        0      0        2 
  14  chr14_83637949     HCab    C    T      0.5      1        2 
  14  chr14_83637949     HPrz    C    T        1      2        2 
  14  chr14_83637949     ZBoe    C    T        0      0        2 
  14  chr14_83637949     ZGre    C    T        0      0        2 
  14  chr14_83637949     ZHar    C    T        0      0        2 
  14  chr14_83637949   Sample    C    T        0      0        2 
  14  chr14_83645188     AAsi    C    T        0      0        2 
  14  chr14_83645188     AKia    C    T        1      2        2 
  14  chr14_83645188     AOna    C    T        0      0        2 
  14  chr14_83645188     ASom    C    T        0      0        2 
  14  chr14_83645188     HCab    C    T        0      0        2 
  14  chr14_83645188     HPrz    C    T        0      0        2 
  14  chr14_83645188     ZBoe    C    T        0      0        2 
  14  chr14_83645188     ZGre    C    T        0      0        2 
  14  chr14_83645188     ZHar    C    T        0      0        2 
  14  chr14_83645188   Sample    C    T        0      0        2 
  14  chr14_83645551     AAsi    C    A        0      0        2 
  14  chr14_83645551     AKia    C    A        0      0        2 
  14  chr14_83645551     AOna    C    A        0      0        2 
  14  chr14_83645551     ASom    C    A        0      0        2 
  14  chr14_83645551     HCab    C    A        1      2        2 
  14  chr14_83645551     HPrz    C    A        1      2        2 
  14  chr14_83645551     ZBoe    C    A        0      0        2 
  14  chr14_83645551     ZGre    C    A        0      0        2 
  14  chr14_83645551     ZHar    C    A        0      0        2 
  14  chr14_83645551   Sample    C    A        0      0        2 
  14  chr14_83646827     AAsi    A    G        0      0        2 
  14  chr14_83646827     AKia    A    G        0      0        2 
  14  chr14_83646827     AOna    A    G        0      0        2 
  14  chr14_83646827     ASom    A    G        0      0        2 
  14  chr14_83646827     HCab    A    G        0      0        2 
  14  chr14_83646827     HPrz    A    G        0      0        2 
  14  chr14_83646827     ZBoe    A    G        0      0        2 
  14  chr14_83646827     ZGre    A    G        1      2        2 
  14  chr14_83646827     ZHar    A    G        0      0        2 
  14  chr14_83646827   Sample    A    G        0      0        2 
  14  chr14_83647828     AAsi    A    G        0      0        2 
  14  chr14_83647828     AKia    A    G        0      0        2 
  14  chr14_83647828     AOna    A    G        0      0        2 
  14  chr14_83647828     ASom    A    G        0      0        2 
  14  chr14_83647828     HCab    A    G        0      0        2 
  14  chr14_83647828     HPrz    A    G        0      0        2 
  14  chr14_83647828     ZBoe    A    G        1      2        2 
  14  chr14_83647828     ZGre    A    G        1      2        2 
  14  chr14_83647828     ZHar    A    G        1      2        2 
  14  chr14_83647828   Sample    A    G        0      0        2 
  14  chr14_83656774     AAsi    T    C        1      2        2 
  14  chr14_83656774     AKia    T    C        1      2        2 
  14  chr14_83656774     AOna    T    C        1      2        2 
  14  chr14_83656774     ASom    T    C        1      2        2 
  14  chr14_83656774     HCab    T    C        0      0        2 
  14  chr14_83656774     HPrz    T    C        0      0        2 
  14  chr14_83656774     ZBoe    T    C        0      0        2 
  14  chr14_83656774     ZGre    T    C        0      0        2 
  14  chr14_83656774     ZHar    T    C        0      0        2 
  14  chr14_83656774   Sample    T    C        1      2        2 
  14  chr14_83662467     AAsi    G    A        1      2        2 
  14  chr14_83662467     AKia    G    A        0      0        2 
  14  chr14_83662467     AOna    G    A        0      0        2 
  14  chr14_83662467     ASom    G    A        1      2        2 
  14  chr14_83662467     HCab    G    A        0      0        2 
  14  chr14_83662467     HPrz    G    A        0      0        2 
  14  chr14_83662467     ZBoe    G    A        0      0        2 
  14  chr14_83662467     ZGre    G    A        0      0        2 
  14  chr14_83662467     ZHar    G    A        0      0        2 
  14  chr14_83662467   Sample    G    A        1      2        2 
  14  chr14_83666677     AAsi    A    T        0      0        2 
  14  chr14_83666677     AKia    A    T        0      0        2 
  14  chr14_83666677     AOna    A    T        0      0        2 
  14  chr14_83666677     ASom    A    T        0      0        2 
  14  chr14_83666677     HCab    A    T        0      0        2 
  14  chr14_83666677     HPrz    A    T        0      0        2 
  14  chr14_83666677     ZBoe    A    T        0      0        2 
  14  chr14_83666677     ZGre    A    T        1      2        2 
  14  chr14_83666677     ZHar    A    T        0      0        2 
  14  chr14_83666677   Sample    A    T        0      0        2 
  14  chr14_83674249     AAsi    C    T        1      2        2 
  14  chr14_83674249     AKia    C    T        0      0        2 
  14  chr14_83674249     AOna    C    T        0      0        2 
  14  chr14_83674249     ASom    C    T        0      0        2 
  14  chr14_83674249     HCab    C    T        0      0        2 
  14  chr14_83674249     HPrz    C    T        0      0        2 
  14  chr14_83674249     ZBoe    C    T        0      0        2 
  14  chr14_83674249     ZGre    C    T        0      0        2 
  14  chr14_83674249     ZHar    C    T        0      0        2 
  14  chr14_83674249   Sample    C    T        1      2        2 
  14  chr14_83693005     AAsi    T    G        0      0        2 
  14  chr14_83693005     AKia    T    G        0      0        2 
  14  chr14_83693005     AOna    T    G      0.5      1        2 
  14  chr14_83693005     ASom    T    G        0      0        2 
  14  chr14_83693005     HCab    T    G        0      0        2 
  14  chr14_83693005     HPrz    T    G        0      0        2 
  14  chr14_83693005     ZBoe    T    G        0      0        2 
  14  chr14_83693005     ZGre    T    G        0      0        2 
  14  chr14_83693005     ZHar    T    G        0      0        2 
  14  chr14_83693005   Sample    T    G        0      0        2 
  14  chr14_83702591     AAsi    G    A        0      0        2 
  14  chr14_83702591     AKia    G    A        0      0        2 
  14  chr14_83702591     AOna    G    A        0      0        2 
  14  chr14_83702591     ASom    G    A      0.5      1        2 
  14  chr14_83702591     HCab    G    A        0      0        2 
  14  chr14_83702591     HPrz    G    A        0      0        2 
  14  chr14_83702591     ZBoe    G    A        0      0        2 
  14  chr14_83702591     ZGre    G    A        0      0        2 
  14  chr14_83702591     ZHar    G    A        0      0        2 
  14  chr14_83702591   Sample    G    A        1      2        2 
  14  chr14_83706481     AAsi    T    C        0      0        2 
  14  chr14_83706481     AKia    T    C        1      2        2 
  14  chr14_83706481     AOna    T    C      0.5      1        2 
  14  chr14_83706481     ASom    T    C        0      0        2 
  14  chr14_83706481     HCab    T    C        0      0        2 
  14  chr14_83706481     HPrz    T    C        0      0        2 
  14  chr14_83706481     ZBoe    T    C        0      0        2 
  14  chr14_83706481     ZGre    T    C        0      0        2 
  14  chr14_83706481     ZHar    T    C        0      0        2 
  14  chr14_83706481   Sample    T    C        0      0        2 
  14  chr14_83708382     AAsi    T    C        0      0        2 
  14  chr14_83708382     AKia    T    C        0      0        2 
  14  chr14_83708382     AOna    T    C        0      0        2 
  14  chr14_83708382     ASom    T    C        0      0        2 
  14  chr14_83708382     HCab    T    C        1      2        2 
  14  chr14_83708382     HPrz    T    C        1      2        2 
  14  chr14_83708382     ZBoe    T    C        0      0        2 
  14  chr14_83708382     ZGre    T    C        0      0        2 
  14  chr14_83708382     ZHar    T    C        0      0        2 
  14  chr14_83708382   Sample    T    C        0      0        2 
  14  chr14_83713808     AAsi    A    G        0      0        2 
  14  chr14_83713808     AKia    A    G        0      0        2 
  14  chr14_83713808     AOna    A    G        0      0        2 
  14  chr14_83713808     ASom    A    G        0      0        2 
  14  chr14_83713808     HCab    A    G        0      0        2 
  14  chr14_83713808     HPrz    A    G        0      0        2 
  14  chr14_83713808     ZBoe    A    G      0.5      1        2 
  14  chr14_83713808     ZGre    A    G        0      0        2 
  14  chr14_83713808     ZHar    A    G        0      0        2 
  14  chr14_83713808   Sample    A    G        0      0        2 
  14  chr14_83714032     AAsi    T    C        0      0        2 
  14  chr14_83714032     AKia    T    C        0      0        2 
  14  chr14_83714032     AOna    T    C        0      0        2 
  14  chr14_83714032     ASom    T    C      0.5      1        2 
  14  chr14_83714032     HCab    T    C        0      0        2 
  14  chr14_83714032     HPrz    T    C        0      0        2 
  14  chr14_83714032     ZBoe    T    C        0      0        2 
  14  chr14_83714032     ZGre    T    C        0      0        2 
  14  chr14_83714032     ZHar    T    C        0      0        2 
  14  chr14_83714032   Sample    T    C        0      0        2 
  14  chr14_83715510     AAsi    A    C        0      0        2 
  14  chr14_83715510     AKia    A    C        0      0        2 
  14  chr14_83715510     AOna    A    C        0      0        2 
  14  chr14_83715510     ASom    A    C        0      0        2 
  14  chr14_83715510     HCab    A    C      0.5      1        2 
  14  chr14_83715510     HPrz    A    C        0      0        2 
  14  chr14_83715510     ZBoe    A    C        0      0        2 
  14  chr14_83715510     ZGre    A    C        0      0        2 
  14  chr14_83715510     ZHar    A    C        0      0        2 
  14  chr14_83715510   Sample    A    C        0      0        2 
  14  chr14_83715842     AAsi    A    T        0      0        2 
  14  chr14_83715842     AKia    A    T        0      0        2 
  14  chr14_83715842     AOna    A    T        0      0        2 
  14  chr14_83715842     ASom    A    T        0      0        2 
  14  chr14_83715842     HCab    A    T        1      2        2 
  14  chr14_83715842     HPrz    A    T        1      2        2 
  14  chr14_83715842     ZBoe    A    T        0      0        2 
  14  chr14_83715842     ZGre    A    T        0      0        2 
  14  chr14_83715842     ZHar    A    T        0      0        2 
  14  chr14_83715842   Sample    A    T        0      0        2 
  14  chr14_83720318     AAsi    A    C        0      0        2 
  14  chr14_83720318     AKia    A    C        1      2        2 
  14  chr14_83720318     AOna    A    C        0      0        2 
  14  chr14_83720318     ASom    A    C        0      0        2 
  14  chr14_83720318     HCab    A    C        0      0        2 
  14  chr14_83720318     HPrz    A    C        0      0        2 
  14  chr14_83720318     ZBoe    A    C        0      0        2 
  14  chr14_83720318     ZGre    A    C        0      0        2 
  14  chr14_83720318     ZHar    A    C        0      0        2 
  14  chr14_83720318   Sample    A    C        0      0        2 
  14  chr14_83722004     AAsi    C    A        0      0        2 
  14  chr14_83722004     AKia    C    A        1      2        2 
  14  chr14_83722004     AOna    C    A      0.5      1        2 
  14  chr14_83722004     ASom    C    A        0      0        2 
  14  chr14_83722004     HCab    C    A        0      0        2 
  14  chr14_83722004     HPrz    C    A        0      0        2 
  14  chr14_83722004     ZBoe    C    A        1      2        2 
  14  chr14_83722004     ZGre    C    A        1      2        2 
  14  chr14_83722004     ZHar    C    A        1      2        2 
  14  chr14_83722004   Sample    C    A        0      0        2 
  14  chr14_83723616     AAsi    A    G        0      0        2 
  14  chr14_83723616     AKia    A    G        0      0        2 
  14  chr14_83723616     AOna    A    G        0      0        2 
  14  chr14_83723616     ASom    A    G        0      0        2 
  14  chr14_83723616     HCab    A    G        0      0        2 
  14  chr14_83723616     HPrz    A    G        0      0        2 
  14  chr14_83723616     ZBoe    A    G      0.5      1        2 
  14  chr14_83723616     ZGre    A    G        0      0        2 
  14  chr14_83723616     ZHar    A    G        0      0        2 
  14  chr14_83723616   Sample    A    G        0      0        2 
  14  chr14_83725326     AAsi    C    G        0      0        2 
  14  chr14_83725326     AKia    C    G        0      0        2 
  14  chr14_83725326     AOna    C    G        0      0        2 
  14  chr14_83725326     ASom    C    G        0      0        2 
  14  chr14_83725326     HCab    C    G        0      0        2 
  14  chr14_83725326     HPrz    C    G        0      0        2 
  14  chr14_83725326     ZBoe    C    G        0      0        2 
  14  chr14_83725326     ZGre    C    G        1      2        2 
  14  chr14_83725326     ZHar    C    G        0      0        2 
  14  chr14_83725326   Sample    C    G        0      0        2 
  14  chr14_83728316     AAsi    T    C        0      0        2 
  14  chr14_83728316     AKia    T    C        1      2        2 
  14  chr14_83728316     AOna    T    C        1      2        2 
  14  chr14_83728316     ASom    T    C        0      0        2 
  14  chr14_83728316     HCab    T    C        0      0        2 
  14  chr14_83728316     HPrz    T    C        0      0        2 
  14  chr14_83728316     ZBoe    T    C        0      0        2 
  14  chr14_83728316     ZGre    T    C        0      0        2 
  14  chr14_83728316     ZHar    T    C        0      0        2 
  14  chr14_83728316   Sample    T    C        0      0        2 
  14  chr14_83732502     AAsi    G    A        0      0        2 
  14  chr14_83732502     AKia    G    A        0      0        2 
  14  chr14_83732502     AOna    G    A      0.5      1        2 
  14  chr14_83732502     ASom    G    A        0      0        2 
  14  chr14_83732502     HCab    G    A        0      0        2 
  14  chr14_83732502     HPrz    G    A        0      0        2 
  14  chr14_83732502     ZBoe    G    A        0      0        2 
  14  chr14_83732502     ZGre    G    A        0      0        2 
  14  chr14_83732502     ZHar    G    A        0      0        2 
  14  chr14_83732502   Sample    G    A        0      0        2 
  14  chr14_83740019     AAsi    C    G        0      0        2 
  14  chr14_83740019     AKia    C    G        0      0        2 
  14  chr14_83740019     AOna    C    G        0      0        2 
  14  chr14_83740019     ASom    C    G        0      0        2 
  14  chr14_83740019     HCab    C    G        0      0        2 
  14  chr14_83740019     HPrz    C    G        0      0        2 
  14  chr14_83740019     ZBoe    C    G        0      0        2 
  14  chr14_83740019     ZGre    C    G        1      2        2 
  14  chr14_83740019     ZHar    C    G        0      0        2 
  14  chr14_83740019   Sample    C    G        0      0        2 
  14  chr14_83749767     AAsi    G    A        0      0        2 
  14  chr14_83749767     AKia    G    A        0      0        2 
  14  chr14_83749767     AOna    G    A        0      0        2 
  14  chr14_83749767     ASom    G    A        0      0        2 
  14  chr14_83749767     HCab    G    A        1      2        2 
  14  chr14_83749767     HPrz    G    A        1      2        2 
  14  chr14_83749767     ZBoe    G    A        0      0        2 
  14  chr14_83749767     ZGre    G    A        0      0        2 
  14  chr14_83749767     ZHar    G    A        0      0        2 
  14  chr14_83749767   Sample    G    A        0      0        2 
  14  chr14_83751559     AAsi    A    G        0      0        2 
  14  chr14_83751559     AKia    A    G        0      0        2 
  14  chr14_83751559     AOna    A    G        0      0        2 
  14  chr14_83751559     ASom    A    G        0      0        2 
  14  chr14_83751559     HCab    A    G        0      0        2 
  14  chr14_83751559     HPrz    A    G        0      0        2 
  14  chr14_83751559     ZBoe    A    G      0.5      1        2 
  14  chr14_83751559     ZGre    A    G        0      0        2 
  14  chr14_83751559     ZHar    A    G        0      0        2 
  14  chr14_83751559   Sample    A    G        0      0        2 
  14  chr14_83755104     AAsi    T    C        0      0        2 
  14  chr14_83755104     AKia    T    C        0      0        2 
  14  chr14_83755104     AOna    T    C        0      0        2 
  14  chr14_83755104     ASom    T    C        0      0        2 
  14  chr14_83755104     HCab    T    C        0      0        2 
  14  chr14_83755104     HPrz    T    C        0      0        2 
  14  chr14_83755104     ZBoe    T    C        0      0        2 
  14  chr14_83755104     ZGre    T    C        0      0        2 
  14  chr14_83755104     ZHar    T    C        1      2        2 
  14  chr14_83755104   Sample    T    C        0      0        2 
  14  chr14_83767046     AAsi    T    C        0      0        2 
  14  chr14_83767046     AKia    T    C        0      0        2 
  14  chr14_83767046     AOna    T    C        0      0        2 
  14  chr14_83767046     ASom    T    C      0.5      1        2 
  14  chr14_83767046     HCab    T    C        0      0        2 
  14  chr14_83767046     HPrz    T    C        0      0        2 
  14  chr14_83767046     ZBoe    T    C        0      0        2 
  14  chr14_83767046     ZGre    T    C        0      0        2 
  14  chr14_83767046     ZHar    T    C        0      0        2 
  14  chr14_83767046   Sample    T    C        0      0        2 
  14  chr14_83773047     AAsi    C    A        0      0        2 
  14  chr14_83773047     AKia    C    A        0      0        2 
  14  chr14_83773047     AOna    C    A        0      0        2 
  14  chr14_83773047     ASom    C    A        0      0        2 
  14  chr14_83773047     HCab    C    A        1      2        2 
  14  chr14_83773047     HPrz    C    A        1      2        2 
  14  chr14_83773047     ZBoe    C    A        0      0        2 
  14  chr14_83773047     ZGre    C    A        0      0        2 
  14  chr14_83773047     ZHar    C    A        0      0        2 
  14  chr14_83773047   Sample    C    A        0      0        2 
  14  chr14_83775733     AAsi    T    C        1      2        2 
  14  chr14_83775733     AKia    T    C        0      0        2 
  14  chr14_83775733     AOna    T    C        0      0        2 
  14  chr14_83775733     ASom    T    C        1      2        2 
  14  chr14_83775733     HCab    T    C        0      0        2 
  14  chr14_83775733     HPrz    T    C        0      0        2 
  14  chr14_83775733     ZBoe    T    C        0      0        2 
  14  chr14_83775733     ZGre    T    C        0      0        2 
  14  chr14_83775733     ZHar    T    C        0      0        2 
  14  chr14_83775733   Sample    T    C        1      2        2 
  14  chr14_83775965     AAsi    A    G        0      0        2 
  14  chr14_83775965     AKia    A    G        1      2        2 
  14  chr14_83775965     AOna    A    G        0      0        2 
  14  chr14_83775965     ASom    A    G        0      0        2 
  14  chr14_83775965     HCab    A    G        0      0        2 
  14  chr14_83775965     HPrz    A    G        0      0        2 
  14  chr14_83775965     ZBoe    A    G        0      0        2 
  14  chr14_83775965     ZGre    A    G        0      0        2 
  14  chr14_83775965     ZHar    A    G        0      0        2 
  14  chr14_83775965   Sample    A    G        0      0        2 
  14  chr14_83778242     AAsi    A    G        0      0        2 
  14  chr14_83778242     AKia    A    G        0      0        2 
  14  chr14_83778242     AOna    A    G      0.5      1        2 
  14  chr14_83778242     ASom    A    G        0      0        2 
  14  chr14_83778242     HCab    A    G        0      0        2 
  14  chr14_83778242     HPrz    A    G        0      0        2 
  14  chr14_83778242     ZBoe    A    G        0      0        2 
  14  chr14_83778242     ZGre    A    G        0      0        2 
  14  chr14_83778242     ZHar    A    G        0      0        2 
  14  chr14_83778242   Sample    A    G        0      0        2 
  14  chr14_83778750     AAsi    A    G        0      0        2 
  14  chr14_83778750     AKia    A    G        0      0        2 
  14  chr14_83778750     AOna    A    G      0.5      1        2 
  14  chr14_83778750     ASom    A    G        0      0        2 
  14  chr14_83778750     HCab    A    G        0      0        2 
  14  chr14_83778750     HPrz    A    G        0      0        2 
  14  chr14_83778750     ZBoe    A    G        0      0        2 
  14  chr14_83778750     ZGre    A    G        0      0        2 
  14  chr14_83778750     ZHar    A    G        0      0        2 
  14  chr14_83778750   Sample    A    G        0      0        2 
  14  chr14_83783416     AAsi    G    C        0      0        2 
  14  chr14_83783416     AKia    G    C        0      0        2 
  14  chr14_83783416     AOna    G    C        1      2        2 
  14  chr14_83783416     ASom    G    C        0      0        2 
  14  chr14_83783416     HCab    G    C        0      0        2 
  14  chr14_83783416     HPrz    G    C        0      0        2 
  14  chr14_83783416     ZBoe    G    C        0      0        2 
  14  chr14_83783416     ZGre    G    C        0      0        2 
  14  chr14_83783416     ZHar    G    C        0      0        2 
  14  chr14_83783416   Sample    G    C        0      0        2 
  14  chr14_83798637     AAsi    G    A        1      2        2 
  14  chr14_83798637     AKia    G    A        0      0        2 
  14  chr14_83798637     AOna    G    A        0      0        2 
  14  chr14_83798637     ASom    G    A      0.5      1        2 
  14  chr14_83798637     HCab    G    A        0      0        2 
  14  chr14_83798637     HPrz    G    A        0      0        2 
  14  chr14_83798637     ZBoe    G    A        0      0        2 
  14  chr14_83798637     ZGre    G    A        0      0        2 
  14  chr14_83798637     ZHar    G    A        0      0        2 
  14  chr14_83798637   Sample    G    A        0      0        2 
  14  chr14_83804862     AAsi    A    G        0      0        2 
  14  chr14_83804862     AKia    A    G        0      0        2 
  14  chr14_83804862     AOna    A    G        0      0        2 
  14  chr14_83804862     ASom    A    G        0      0        2 
  14  chr14_83804862     HCab    A    G        0      0        2 
  14  chr14_83804862     HPrz    A    G        0      0        2 
  14  chr14_83804862     ZBoe    A    G        1      2        2 
  14  chr14_83804862     ZGre    A    G        1      2        2 
  14  chr14_83804862     ZHar    A    G        1      2        2 
  14  chr14_83804862   Sample    A    G        0      0        2 
  14  chr14_83811952     AAsi    C    G        0      0        2 
  14  chr14_83811952     AKia    C    G        0      0        2 
  14  chr14_83811952     AOna    C    G        0      0        2 
  14  chr14_83811952     ASom    C    G        0      0        2 
  14  chr14_83811952     HCab    C    G        0      0        2 
  14  chr14_83811952     HPrz    C    G        1      2        2 
  14  chr14_83811952     ZBoe    C    G        0      0        2 
  14  chr14_83811952     ZGre    C    G        0      0        2 
  14  chr14_83811952     ZHar    C    G        0      0        2 
  14  chr14_83811952   Sample    C    G        0      0        2 
  14  chr14_83820615     AAsi    A    G        0      0        2 
  14  chr14_83820615     AKia    A    G        0      0        2 
  14  chr14_83820615     AOna    A    G        0      0        2 
  14  chr14_83820615     ASom    A    G        0      0        2 
  14  chr14_83820615     HCab    A    G        0      0        2 
  14  chr14_83820615     HPrz    A    G        0      0        2 
  14  chr14_83820615     ZBoe    A    G        1      2        2 
  14  chr14_83820615     ZGre    A    G        0      0        2 
  14  chr14_83820615     ZHar    A    G        0      0        2 
  14  chr14_83820615   Sample    A    G        0      0        2 
  14  chr14_83822146     AAsi    G    A        0      0        2 
  14  chr14_83822146     AKia    G    A        0      0        2 
  14  chr14_83822146     AOna    G    A        0      0        2 
  14  chr14_83822146     ASom    G    A        0      0        2 
  14  chr14_83822146     HCab    G    A      0.5      1        2 
  14  chr14_83822146     HPrz    G    A        0      0        2 
  14  chr14_83822146     ZBoe    G    A        0      0        2 
  14  chr14_83822146     ZGre    G    A        0      0        2 
  14  chr14_83822146     ZHar    G    A        0      0        2 
  14  chr14_83822146   Sample    G    A        0      0        2 
  14  chr14_83841870     AAsi    A    G        0      0        2 
  14  chr14_83841870     AKia    A    G        0      0        2 
  14  chr14_83841870     AOna    A    G        0      0        2 
  14  chr14_83841870     ASom    A    G        0      0        2 
  14  chr14_83841870     HCab    A    G        0      0        2 
  14  chr14_83841870     HPrz    A    G        0      0        2 
  14  chr14_83841870     ZBoe    A    G        0      0        2 
  14  chr14_83841870     ZGre    A    G        0      0        2 
  14  chr14_83841870     ZHar    A    G        1      2        2 
  14  chr14_83841870   Sample    A    G        0      0        2 
  14  chr14_83847449     AAsi    A    G        0      0        2 
  14  chr14_83847449     AKia    A    G        0      0        2 
  14  chr14_83847449     AOna    A    G      0.5      1        2 
  14  chr14_83847449     ASom    A    G        0      0        2 
  14  chr14_83847449     HCab    A    G        0      0        2 
  14  chr14_83847449     HPrz    A    G        0      0        2 
  14  chr14_83847449     ZBoe    A    G        0      0        2 
  14  chr14_83847449     ZGre    A    G        0      0        2 
  14  chr14_83847449     ZHar    A    G        0      0        2 
  14  chr14_83847449   Sample    A    G        0      0        2 
  14  chr14_83847592     AAsi    A    G        0      0        2 
  14  chr14_83847592     AKia    A    G        0      0        2 
  14  chr14_83847592     AOna    A    G        0      0        2 
  14  chr14_83847592     ASom    A    G        0      0        2 
  14  chr14_83847592     HCab    A    G        0      0        2 
  14  chr14_83847592     HPrz    A    G        0      0        2 
  14  chr14_83847592     ZBoe    A    G      0.5      1        2 
  14  chr14_83847592     ZGre    A    G        0      0        2 
  14  chr14_83847592     ZHar    A    G        0      0        2 
  14  chr14_83847592   Sample    A    G        0      0        2 
  14  chr14_83852575     AAsi    T    C        0      0        2 
  14  chr14_83852575     AKia    T    C        0      0        2 
  14  chr14_83852575     AOna    T    C        0      0        2 
  14  chr14_83852575     ASom    T    C        0      0        2 
  14  chr14_83852575     HCab    T    C        1      2        2 
  14  chr14_83852575     HPrz    T    C        1      2        2 
  14  chr14_83852575     ZBoe    T    C        0      0        2 
  14  chr14_83852575     ZGre    T    C        0      0        2 
  14  chr14_83852575     ZHar    T    C        0      0        2 
  14  chr14_83852575   Sample    T    C        0      0        2 
  14  chr14_83854015     AAsi    T    G        0      0        2 
  14  chr14_83854015     AKia    T    G        0      0        2 
  14  chr14_83854015     AOna    T    G      0.5      1        2 
  14  chr14_83854015     ASom    T    G        0      0        2 
  14  chr14_83854015     HCab    T    G        0      0        2 
  14  chr14_83854015     HPrz    T    G        0      0        2 
  14  chr14_83854015     ZBoe    T    G        0      0        2 
  14  chr14_83854015     ZGre    T    G        0      0        2 
  14  chr14_83854015     ZHar    T    G        0      0        2 
  14  chr14_83854015   Sample    T    G        0      0        2 
  14  chr14_83855546     AAsi    A    G        0      0        2 
  14  chr14_83855546     AKia    A    G        0      0        2 
  14  chr14_83855546     AOna    A    G        0      0        2 
  14  chr14_83855546     ASom    A    G        0      0        2 
  14  chr14_83855546     HCab    A    G      0.5      1        2 
  14  chr14_83855546     HPrz    A    G        0      0        2 
  14  chr14_83855546     ZBoe    A    G        0      0        2 
  14  chr14_83855546     ZGre    A    G        0      0        2 
  14  chr14_83855546     ZHar    A    G        0      0        2 
  14  chr14_83855546   Sample    A    G        0      0        2 
  14  chr14_83866728     AAsi    T    C        1      2        2 
  14  chr14_83866728     AKia    T    C        0      0        2 
  14  chr14_83866728     AOna    T    C        0      0        2 
  14  chr14_83866728     ASom    T    C        1      2        2 
  14  chr14_83866728     HCab    T    C        0      0        2 
  14  chr14_83866728     HPrz    T    C        0      0        2 
  14  chr14_83866728     ZBoe    T    C        0      0        2 
  14  chr14_83866728     ZGre    T    C        0      0        2 
  14  chr14_83866728     ZHar    T    C        0      0        2 
  14  chr14_83866728   Sample    T    C        1      2        2 
  14  chr14_83868145     AAsi    A    G        0      0        2 
  14  chr14_83868145     AKia    A    G        0      0        2 
  14  chr14_83868145     AOna    A    G        0      0        2 
  14  chr14_83868145     ASom    A    G        0      0        2 
  14  chr14_83868145     HCab    A    G        1      2        2 
  14  chr14_83868145     HPrz    A    G        1      2        2 
  14  chr14_83868145     ZBoe    A    G        0      0        2 
  14  chr14_83868145     ZGre    A    G        0      0        2 
  14  chr14_83868145     ZHar    A    G        0      0        2 
  14  chr14_83868145   Sample    A    G        0      0        2 
  14  chr14_83868302     AAsi    T    C      0.5      1        2 
  14  chr14_83868302     AKia    T    C        0      0        2 
  14  chr14_83868302     AOna    T    C        0      0        2 
  14  chr14_83868302     ASom    T    C        0      0        2 
  14  chr14_83868302     HCab    T    C        0      0        2 
  14  chr14_83868302     HPrz    T    C        0      0        2 
  14  chr14_83868302     ZBoe    T    C        0      0        2 
  14  chr14_83868302     ZGre    T    C        0      0        2 
  14  chr14_83868302     ZHar    T    C        0      0        2 
  14  chr14_83868302   Sample    T    C        1      2        2 
  14  chr14_83877416     AAsi    T    G        0      0        2 
  14  chr14_83877416     AKia    T    G        0      0        2 
  14  chr14_83877416     AOna    T    G      0.5      1        2 
  14  chr14_83877416     ASom    T    G        0      0        2 
  14  chr14_83877416     HCab    T    G        0      0        2 
  14  chr14_83877416     HPrz    T    G        0      0        2 
  14  chr14_83877416     ZBoe    T    G        0      0        2 
  14  chr14_83877416     ZGre    T    G        0      0        2 
  14  chr14_83877416     ZHar    T    G        0      0        2 
  14  chr14_83877416   Sample    T    G        0      0        2 
  14  chr14_83912598     AAsi    C    A        0      0        2 
  14  chr14_83912598     AKia    C    A        0      0        2 
  14  chr14_83912598     AOna    C    A        0      0        2 
  14  chr14_83912598     ASom    C    A        0      0        2 
  14  chr14_83912598     HCab    C    A        0      0        2 
  14  chr14_83912598     HPrz    C    A        0      0        2 
  14  chr14_83912598     ZBoe    C    A      0.5      1        2 
  14  chr14_83912598     ZGre    C    A        0      0        2 
  14  chr14_83912598     ZHar    C    A        0      0        2 
  14  chr14_83912598   Sample    C    A        0      0        2 
  14  chr14_83916349     AAsi    C    G        0      0        2 
  14  chr14_83916349     AKia    C    G        0      0        2 
  14  chr14_83916349     AOna    C    G        0      0        2 
  14  chr14_83916349     ASom    C    G        0      0        2 
  14  chr14_83916349     HCab    C    G        0      0        2 
  14  chr14_83916349     HPrz    C    G        0      0        2 
  14  chr14_83916349     ZBoe    C    G      0.5      1        2 
  14  chr14_83916349     ZGre    C    G        0      0        2 
  14  chr14_83916349     ZHar    C    G        0      0        2 
  14  chr14_83916349   Sample    C    G        0      0        2 
  14  chr14_83919448     AAsi    C    T        0      0        2 
  14  chr14_83919448     AKia    C    T        0      0        2 
  14  chr14_83919448     AOna    C    T        1      2        2 
  14  chr14_83919448     ASom    C    T        0      0        2 
  14  chr14_83919448     HCab    C    T        0      0        2 
  14  chr14_83919448     HPrz    C    T        0      0        2 
  14  chr14_83919448     ZBoe    C    T        0      0        2 
  14  chr14_83919448     ZGre    C    T        0      0        2 
  14  chr14_83919448     ZHar    C    T        0      0        2 
  14  chr14_83919448   Sample    C    T        0      0        2 
  14  chr14_83921724     AAsi    C    T        0      0        2 
  14  chr14_83921724     AKia    C    T        0      0        2 
  14  chr14_83921724     AOna    C    T        0      0        2 
  14  chr14_83921724     ASom    C    T        0      0        2 
  14  chr14_83921724     HCab    C    T        1      2        2 
  14  chr14_83921724     HPrz    C    T        1      2        2 
  14  chr14_83921724     ZBoe    C    T        0      0        2 
  14  chr14_83921724     ZGre    C    T        0      0        2 
  14  chr14_83921724     ZHar    C    T        0      0        2 
  14  chr14_83921724   Sample    C    T        0      0        2 
  14  chr14_83921878     AAsi    A    G        0      0        2 
  14  chr14_83921878     AKia    A    G        0      0        2 
  14  chr14_83921878     AOna    A    G      0.5      1        2 
  14  chr14_83921878     ASom    A    G        0      0        2 
  14  chr14_83921878     HCab    A    G        0      0        2 
  14  chr14_83921878     HPrz    A    G        0      0        2 
  14  chr14_83921878     ZBoe    A    G        0      0        2 
  14  chr14_83921878     ZGre    A    G        0      0        2 
  14  chr14_83921878     ZHar    A    G        0      0        2 
  14  chr14_83921878   Sample    A    G        0      0        2 
  14  chr14_83924793     AAsi    G    C        0      0        2 
  14  chr14_83924793     AKia    G    C        0      0        2 
  14  chr14_83924793     AOna    G    C        0      0        2 
  14  chr14_83924793     ASom    G    C        0      0        2 
  14  chr14_83924793     HCab    G    C        0      0        2 
  14  chr14_83924793     HPrz    G    C        0      0        2 
  14  chr14_83924793     ZBoe    G    C      0.5      1        2 
  14  chr14_83924793     ZGre    G    C        0      0        2 
  14  chr14_83924793     ZHar    G    C        0      0        2 
  14  chr14_83924793   Sample    G    C        0      0        2 
  14  chr14_83929234     AAsi    T    C        0      0        2 
  14  chr14_83929234     AKia    T    C        0      0        2 
  14  chr14_83929234     AOna    T    C        0      0        2 
  14  chr14_83929234     ASom    T    C        0      0        2 
  14  chr14_83929234     HCab    T    C        1      2        2 
  14  chr14_83929234     HPrz    T    C        1      2        2 
  14  chr14_83929234     ZBoe    T    C        0      0        2 
  14  chr14_83929234     ZGre    T    C        0      0        2 
  14  chr14_83929234     ZHar    T    C        0      0        2 
  14  chr14_83929234   Sample    T    C        0      0        2 
  14  chr14_83929324     AAsi    G    A        0      0        2 
  14  chr14_83929324     AKia    G    A        0      0        2 
  14  chr14_83929324     AOna    G    A        0      0        2 
  14  chr14_83929324     ASom    G    A        0      0        2 
  14  chr14_83929324     HCab    G    A        0      0        2 
  14  chr14_83929324     HPrz    G    A        0      0        2 
  14  chr14_83929324     ZBoe    G    A        0      0        2 
  14  chr14_83929324     ZGre    G    A        1      2        2 
  14  chr14_83929324     ZHar    G    A        0      0        2 
  14  chr14_83929324   Sample    G    A        0      0        2 
  14  chr14_83930285     AAsi    T    C        0      0        2 
  14  chr14_83930285     AKia    T    C        0      0        2 
  14  chr14_83930285     AOna    T    C        0      0        2 
  14  chr14_83930285     ASom    T    C        0      0        2 
  14  chr14_83930285     HCab    T    C        0      0        2 
  14  chr14_83930285     HPrz    T    C        0      0        2 
  14  chr14_83930285     ZBoe    T    C      0.5      1        2 
  14  chr14_83930285     ZGre    T    C        0      0        2 
  14  chr14_83930285     ZHar    T    C        0      0        2 
  14  chr14_83930285   Sample    T    C        0      0        2 
  14  chr14_83932798     AAsi    T    C        0      0        2 
  14  chr14_83932798     AKia    T    C        0      0        2 
  14  chr14_83932798     AOna    T    C        0      0        2 
  14  chr14_83932798     ASom    T    C      0.5      1        2 
  14  chr14_83932798     HCab    T    C        0      0        2 
  14  chr14_83932798     HPrz    T    C        0      0        2 
  14  chr14_83932798     ZBoe    T    C        0      0        2 
  14  chr14_83932798     ZGre    T    C        0      0        2 
  14  chr14_83932798     ZHar    T    C        0      0        2 
  14  chr14_83932798   Sample    T    C        0      0        2 
  14  chr14_83936849     AAsi    G    A        1      2        2 
  14  chr14_83936849     AKia    G    A        0      0        2 
  14  chr14_83936849     AOna    G    A        0      0        2 
  14  chr14_83936849     ASom    G    A        1      2        2 
  14  chr14_83936849     HCab    G    A        0      0        2 
  14  chr14_83936849     HPrz    G    A        0      0        2 
  14  chr14_83936849     ZBoe    G    A        0      0        2 
  14  chr14_83936849     ZGre    G    A        0      0        2 
  14  chr14_83936849     ZHar    G    A        0      0        2 
  14  chr14_83936849   Sample    G    A        1      2        2 
  14  chr14_83937047     AAsi    G    T        0      0        2 
  14  chr14_83937047     AKia    G    T        0      0        2 
  14  chr14_83937047     AOna    G    T        0      0        2 
  14  chr14_83937047     ASom    G    T        0      0        2 
  14  chr14_83937047     HCab    G    T        1      2        2 
  14  chr14_83937047     HPrz    G    T        1      2        2 
  14  chr14_83937047     ZBoe    G    T        0      0        2 
  14  chr14_83937047     ZGre    G    T        0      0        2 
  14  chr14_83937047     ZHar    G    T        0      0        2 
  14  chr14_83937047   Sample    G    T        0      0        2 
  14  chr14_83939249     AAsi    C    T        0      0        2 
  14  chr14_83939249     AKia    C    T        0      0        2 
  14  chr14_83939249     AOna    C    T        0      0        2 
  14  chr14_83939249     ASom    C    T        0      0        2 
  14  chr14_83939249     HCab    C    T        0      0        2 
  14  chr14_83939249     HPrz    C    T        0      0        2 
  14  chr14_83939249     ZBoe    C    T        1      2        2 
  14  chr14_83939249     ZGre    C    T        1      2        2 
  14  chr14_83939249     ZHar    C    T        1      2        2 
  14  chr14_83939249   Sample    C    T        0      0        2 
  14  chr14_83939623     AAsi    G    A        0      0        2 
  14  chr14_83939623     AKia    G    A        0      0        2 
  14  chr14_83939623     AOna    G    A        0      0        2 
  14  chr14_83939623     ASom    G    A        0      0        2 
  14  chr14_83939623     HCab    G    A        0      0        2 
  14  chr14_83939623     HPrz    G    A        0      0        2 
  14  chr14_83939623     ZBoe    G    A        0      0        2 
  14  chr14_83939623     ZGre    G    A        0      0        2 
  14  chr14_83939623     ZHar    G    A      0.5      1        2 
  14  chr14_83939623   Sample    G    A        0      0        2 
  14  chr14_83941193     AAsi    C    T        0      0        2 
  14  chr14_83941193     AKia    C    T        0      0        2 
  14  chr14_83941193     AOna    C    T        0      0        2 
  14  chr14_83941193     ASom    C    T        0      0        2 
  14  chr14_83941193     HCab    C    T        0      0        2 
  14  chr14_83941193     HPrz    C    T        0      0        2 
  14  chr14_83941193     ZBoe    C    T        1      2        2 
  14  chr14_83941193     ZGre    C    T        0      0        2 
  14  chr14_83941193     ZHar    C    T        0      0        2 
  14  chr14_83941193   Sample    C    T        0      0        2 
  14  chr14_83942417     AAsi    C    T        0      0        2 
  14  chr14_83942417     AKia    C    T        0      0        2 
  14  chr14_83942417     AOna    C    T        0      0        2 
  14  chr14_83942417     ASom    C    T        0      0        2 
  14  chr14_83942417     HCab    C    T        0      0        2 
  14  chr14_83942417     HPrz    C    T        0      0        2 
  14  chr14_83942417     ZBoe    C    T        0      0        2 
  14  chr14_83942417     ZGre    C    T        0      0        2 
  14  chr14_83942417     ZHar    C    T        1      2        2 
  14  chr14_83942417   Sample    C    T        0      0        2 
  14  chr14_83944023     AAsi    T    C        0      0        2 
  14  chr14_83944023     AKia    T    C        0      0        2 
  14  chr14_83944023     AOna    T    C      0.5      1        2 
  14  chr14_83944023     ASom    T    C        0      0        2 
  14  chr14_83944023     HCab    T    C        0      0        2 
  14  chr14_83944023     HPrz    T    C        0      0        2 
  14  chr14_83944023     ZBoe    T    C        0      0        2 
  14  chr14_83944023     ZGre    T    C        0      0        2 
  14  chr14_83944023     ZHar    T    C        0      0        2 
  14  chr14_83944023   Sample    T    C        0      0        2 
  14  chr14_83951811     AAsi    A    G        0      0        2 
  14  chr14_83951811     AKia    A    G        0      0        2 
  14  chr14_83951811     AOna    A    G        0      0        2 
  14  chr14_83951811     ASom    A    G        0      0        2 
  14  chr14_83951811     HCab    A    G        0      0        2 
  14  chr14_83951811     HPrz    A    G        0      0        2 
  14  chr14_83951811     ZBoe    A    G      0.5      1        2 
  14  chr14_83951811     ZGre    A    G        0      0        2 
  14  chr14_83951811     ZHar    A    G        0      0        2 
  14  chr14_83951811   Sample    A    G        0      0        2 
  14  chr14_83956750     AAsi    A    G        0      0        2 
  14  chr14_83956750     AKia    A    G      0.5      1        2 
  14  chr14_83956750     AOna    A    G        0      0        2 
  14  chr14_83956750     ASom    A    G        0      0        2 
  14  chr14_83956750     HCab    A    G        0      0        2 
  14  chr14_83956750     HPrz    A    G        0      0        2 
  14  chr14_83956750     ZBoe    A    G        0      0        2 
  14  chr14_83956750     ZGre    A    G        0      0        2 
  14  chr14_83956750     ZHar    A    G        0      0        2 
  14  chr14_83956750   Sample    A    G        0      0        2 
  14  chr14_83959926     AAsi    A    G        0      0        2 
  14  chr14_83959926     AKia    A    G        0      0        2 
  14  chr14_83959926     AOna    A    G        0      0        2 
  14  chr14_83959926     ASom    A    G        0      0        2 
  14  chr14_83959926     HCab    A    G        1      2        2 
  14  chr14_83959926     HPrz    A    G        1      2        2 
  14  chr14_83959926     ZBoe    A    G        0      0        2 
  14  chr14_83959926     ZGre    A    G        0      0        2 
  14  chr14_83959926     ZHar    A    G        0      0        2 
  14  chr14_83959926   Sample    A    G        0      0        2 
  14  chr14_83977306     AAsi    A    G        0      0        2 
  14  chr14_83977306     AKia    A    G        0      0        2 
  14  chr14_83977306     AOna    A    G        0      0        2 
  14  chr14_83977306     ASom    A    G        1      2        2 
  14  chr14_83977306     HCab    A    G        0      0        2 
  14  chr14_83977306     HPrz    A    G        0      0        2 
  14  chr14_83977306     ZBoe    A    G        0      0        2 
  14  chr14_83977306     ZGre    A    G        0      0        2 
  14  chr14_83977306     ZHar    A    G        0      0        2 
  14  chr14_83977306   Sample    A    G        0      0        2 
  14  chr14_83993630     AAsi    T    C        0      0        2 
  14  chr14_83993630     AKia    T    C        0      0        2 
  14  chr14_83993630     AOna    T    C        0      0        2 
  14  chr14_83993630     ASom    T    C        0      0        2 
  14  chr14_83993630     HCab    T    C        1      2        2 
  14  chr14_83993630     HPrz    T    C        1      2        2 
  14  chr14_83993630     ZBoe    T    C        0      0        2 
  14  chr14_83993630     ZGre    T    C        0      0        2 
  14  chr14_83993630     ZHar    T    C        0      0        2 
  14  chr14_83993630   Sample    T    C        0      0        2 
  14  chr14_83994954     AAsi    C    A        0      0        2 
  14  chr14_83994954     AKia    C    A        0      0        2 
  14  chr14_83994954     AOna    C    A        0      0        2 
  14  chr14_83994954     ASom    C    A        0      0        2 
  14  chr14_83994954     HCab    C    A        0      0        2 
  14  chr14_83994954     HPrz    C    A        0      0        2 
  14  chr14_83994954     ZBoe    C    A        0      0        2 
  14  chr14_83994954     ZGre    C    A        0      0        2 
  14  chr14_83994954     ZHar    C    A      0.5      1        2 
  14  chr14_83994954   Sample    C    A        0      0        2 
  14  chr14_84004936     AAsi    C    A      0.5      1        2 
  14  chr14_84004936     AKia    C    A        0      0        2 
  14  chr14_84004936     AOna    C    A        0      0        2 
  14  chr14_84004936     ASom    C    A        0      0        2 
  14  chr14_84004936     HCab    C    A        0      0        2 
  14  chr14_84004936     HPrz    C    A        0      0        2 
  14  chr14_84004936     ZBoe    C    A        0      0        2 
  14  chr14_84004936     ZGre    C    A        0      0        2 
  14  chr14_84004936     ZHar    C    A        0      0        2 
  14  chr14_84004936   Sample    C    A        0      0        2 
  14  chr14_84008689     AAsi    A    C        0      0        2 
  14  chr14_84008689     AKia    A    C        0      0        2 
  14  chr14_84008689     AOna    A    C        0      0        2 
  14  chr14_84008689     ASom    A    C        0      0        2 
  14  chr14_84008689     HCab    A    C        0      0        2 
  14  chr14_84008689     HPrz    A    C        0      0        2 
  14  chr14_84008689     ZBoe    A    C        0      0        2 
  14  chr14_84008689     ZGre    A    C        1      2        2 
  14  chr14_84008689     ZHar    A    C        0      0        2 
  14  chr14_84008689   Sample    A    C        0      0        2 
  14  chr14_84008767     AAsi    T    C        0      0        2 
  14  chr14_84008767     AKia    T    C        0      0        2 
  14  chr14_84008767     AOna    T    C        0      0        2 
  14  chr14_84008767     ASom    T    C        0      0        2 
  14  chr14_84008767     HCab    T    C        0      0        2 
  14  chr14_84008767     HPrz    T    C        0      0        2 
  14  chr14_84008767     ZBoe    T    C      0.5      1        2 
  14  chr14_84008767     ZGre    T    C        0      0        2 
  14  chr14_84008767     ZHar    T    C        0      0        2 
  14  chr14_84008767   Sample    T    C        0      0        2 
  14  chr14_84024877     AAsi    C    T        0      0        2 
  14  chr14_84024877     AKia    C    T      0.5      1        2 
  14  chr14_84024877     AOna    C    T        0      0        2 
  14  chr14_84024877     ASom    C    T        0      0        2 
  14  chr14_84024877     HCab    C    T        0      0        2 
  14  chr14_84024877     HPrz    C    T        0      0        2 
  14  chr14_84024877     ZBoe    C    T        0      0        2 
  14  chr14_84024877     ZGre    C    T        0      0        2 
  14  chr14_84024877     ZHar    C    T        0      0        2 
  14  chr14_84024877   Sample    C    T        0      0        2 
  14  chr14_84031479     AAsi    C    T        0      0        2 
  14  chr14_84031479     AKia    C    T        0      0        2 
  14  chr14_84031479     AOna    C    T        0      0        2 
  14  chr14_84031479     ASom    C    T        0      0        2 
  14  chr14_84031479     HCab    C    T        1      2        2 
  14  chr14_84031479     HPrz    C    T        1      2        2 
  14  chr14_84031479     ZBoe    C    T        0      0        2 
  14  chr14_84031479     ZGre    C    T        0      0        2 
  14  chr14_84031479     ZHar    C    T        0      0        2 
  14  chr14_84031479   Sample    C    T        0      0        2 
  14  chr14_84035103     AAsi    C    T        0      0        2 
  14  chr14_84035103     AKia    C    T        0      0        2 
  14  chr14_84035103     AOna    C    T        0      0        2 
  14  chr14_84035103     ASom    C    T        0      0        2 
  14  chr14_84035103     HCab    C    T        0      0        2 
  14  chr14_84035103     HPrz    C    T        1      2        2 
  14  chr14_84035103     ZBoe    C    T        0      0        2 
  14  chr14_84035103     ZGre    C    T        0      0        2 
  14  chr14_84035103     ZHar    C    T        0      0        2 
  14  chr14_84035103   Sample    C    T        0      0        2 
  14  chr14_84035206     AAsi    A    G        0      0        2 
  14  chr14_84035206     AKia    A    G        0      0        2 
  14  chr14_84035206     AOna    A    G        0      0        2 
  14  chr14_84035206     ASom    A    G        0      0        2 
  14  chr14_84035206     HCab    A    G      0.5      1        2 
  14  chr14_84035206     HPrz    A    G        0      0        2 
  14  chr14_84035206     ZBoe    A    G        0      0        2 
  14  chr14_84035206     ZGre    A    G        0      0        2 
  14  chr14_84035206     ZHar    A    G        0      0        2 
  14  chr14_84035206   Sample    A    G        1      2        2 
  14  chr14_84036099     AAsi    T    G        0      0        2 
  14  chr14_84036099     AKia    T    G        0      0        2 
  14  chr14_84036099     AOna    T    G        0      0        2 
  14  chr14_84036099     ASom    T    G        0      0        2 
  14  chr14_84036099     HCab    T    G        0      0        2 
  14  chr14_84036099     HPrz    T    G        0      0        2 
  14  chr14_84036099     ZBoe    T    G        0      0        2 
  14  chr14_84036099     ZGre    T    G        1      2        2 
  14  chr14_84036099     ZHar    T    G        0      0        2 
  14  chr14_84036099   Sample    T    G        0      0        2 
  14  chr14_84050308     AAsi    A    G        0      0        2 
  14  chr14_84050308     AKia    A    G        0      0        2 
  14  chr14_84050308     AOna    A    G        0      0        2 
  14  chr14_84050308     ASom    A    G        0      0        2 
  14  chr14_84050308     HCab    A    G        1      2        2 
  14  chr14_84050308     HPrz    A    G        1      2        2 
  14  chr14_84050308     ZBoe    A    G        0      0        2 
  14  chr14_84050308     ZGre    A    G        0      0        2 
  14  chr14_84050308     ZHar    A    G        0      0        2 
  14  chr14_84050308   Sample    A    G        0      0        2 
  14  chr14_84051042     AAsi    G    A        0      0        2 
  14  chr14_84051042     AKia    G    A        0      0        2 
  14  chr14_84051042     AOna    G    A        0      0        2 
  14  chr14_84051042     ASom    G    A        0      0        2 
  14  chr14_84051042     HCab    G    A        0      0        2 
  14  chr14_84051042     HPrz    G    A        0      0        2 
  14  chr14_84051042     ZBoe    G    A        0      0        2 
  14  chr14_84051042     ZGre    G    A        1      2        2 
  14  chr14_84051042     ZHar    G    A        0      0        2 
  14  chr14_84051042   Sample    G    A        0      0        2 
  14  chr14_84055607     AAsi    G    A        0      0        2 
  14  chr14_84055607     AKia    G    A        0      0        2 
  14  chr14_84055607     AOna    G    A        0      0        2 
  14  chr14_84055607     ASom    G    A        0      0        2 
  14  chr14_84055607     HCab    G    A        0      0        2 
  14  chr14_84055607     HPrz    G    A        0      0        2 
  14  chr14_84055607     ZBoe    G    A        0      0        2 
  14  chr14_84055607     ZGre    G    A        0      0        2 
  14  chr14_84055607     ZHar    G    A        1      2        2 
  14  chr14_84055607   Sample    G    A        0      0        2 
  14  chr14_84059965     AAsi    A    G      0.5      1        2 
  14  chr14_84059965     AKia    A    G        0      0        2 
  14  chr14_84059965     AOna    A    G        0      0        2 
  14  chr14_84059965     ASom    A    G        0      0        2 
  14  chr14_84059965     HCab    A    G        0      0        2 
  14  chr14_84059965     HPrz    A    G        0      0        2 
  14  chr14_84059965     ZBoe    A    G        0      0        2 
  14  chr14_84059965     ZGre    A    G        0      0        2 
  14  chr14_84059965     ZHar    A    G        0      0        2 
  14  chr14_84059965   Sample    A    G        0      0        2 
  14  chr14_84081340     AAsi    C    T        0      0        2 
  14  chr14_84081340     AKia    C    T        1      2        2 
  14  chr14_84081340     AOna    C    T        0      0        2 
  14  chr14_84081340     ASom    C    T        0      0        2 
  14  chr14_84081340     HCab    C    T        0      0        2 
  14  chr14_84081340     HPrz    C    T        0      0        2 
  14  chr14_84081340     ZBoe    C    T        0      0        2 
  14  chr14_84081340     ZGre    C    T        0      0        2 
  14  chr14_84081340     ZHar    C    T        0      0        2 
  14  chr14_84081340   Sample    C    T        0      0        2 
  14  chr14_84084799     AAsi    T    G        0      0        2 
  14  chr14_84084799     AKia    T    G        0      0        2 
  14  chr14_84084799     AOna    T    G        0      0        2 
  14  chr14_84084799     ASom    T    G        0      0        2 
  14  chr14_84084799     HCab    T    G        0      0        2 
  14  chr14_84084799     HPrz    T    G      0.5      1        2 
  14  chr14_84084799     ZBoe    T    G        0      0        2 
  14  chr14_84084799     ZGre    T    G        0      0        2 
  14  chr14_84084799     ZHar    T    G        0      0        2 
  14  chr14_84084799   Sample    T    G        0      0        2 
  14  chr14_84088214     AAsi    A    G        0      0        2 
  14  chr14_84088214     AKia    A    G        0      0        2 
  14  chr14_84088214     AOna    A    G      0.5      1        2 
  14  chr14_84088214     ASom    A    G        0      0        2 
  14  chr14_84088214     HCab    A    G        0      0        2 
  14  chr14_84088214     HPrz    A    G        0      0        2 
  14  chr14_84088214     ZBoe    A    G        0      0        2 
  14  chr14_84088214     ZGre    A    G        0      0        2 
  14  chr14_84088214     ZHar    A    G        0      0        2 
  14  chr14_84088214   Sample    A    G        0      0        2 
  14  chr14_84092166     AAsi    A    G        0      0        2 
  14  chr14_84092166     AKia    A    G        0      0        2 
  14  chr14_84092166     AOna    A    G        0      0        2 
  14  chr14_84092166     ASom    A    G        0      0        2 
  14  chr14_84092166     HCab    A    G        0      0        2 
  14  chr14_84092166     HPrz    A    G      0.5      1        2 
  14  chr14_84092166     ZBoe    A    G        0      0        2 
  14  chr14_84092166     ZGre    A    G        0      0        2 
  14  chr14_84092166     ZHar    A    G        0      0        2 
  14  chr14_84092166   Sample    A    G        0      0        2 
  14  chr14_84093110     AAsi    T    C        0      0        2 
  14  chr14_84093110     AKia    T    C        0      0        2 
  14  chr14_84093110     AOna    T    C        0      0        2 
  14  chr14_84093110     ASom    T    C        0      0        2 
  14  chr14_84093110     HCab    T    C        0      0        2 
  14  chr14_84093110     HPrz    T    C        0      0        2 
  14  chr14_84093110     ZBoe    T    C        0      0        2 
  14  chr14_84093110     ZGre    T    C        1      2        2 
  14  chr14_84093110     ZHar    T    C        0      0        2 
  14  chr14_84093110   Sample    T    C        0      0        2 
  14  chr14_84094082     AAsi    A    T        0      0        2 
  14  chr14_84094082     AKia    A    T        0      0        2 
  14  chr14_84094082     AOna    A    T        0      0        2 
  14  chr14_84094082     ASom    A    T        0      0        2 
  14  chr14_84094082     HCab    A    T        0      0        2 
  14  chr14_84094082     HPrz    A    T        0      0        2 
  14  chr14_84094082     ZBoe    A    T      0.5      1        2 
  14  chr14_84094082     ZGre    A    T        0      0        2 
  14  chr14_84094082     ZHar    A    T        0      0        2 
  14  chr14_84094082   Sample    A    T        0      0        2 
  14  chr14_84101965     AAsi    T    C        0      0        2 
  14  chr14_84101965     AKia    T    C        0      0        2 
  14  chr14_84101965     AOna    T    C        0      0        2 
  14  chr14_84101965     ASom    T    C        0      0        2 
  14  chr14_84101965     HCab    T    C        1      2        2 
  14  chr14_84101965     HPrz    T    C        1      2        2 
  14  chr14_84101965     ZBoe    T    C        0      0        2 
  14  chr14_84101965     ZGre    T    C        0      0        2 
  14  chr14_84101965     ZHar    T    C        0      0        2 
  14  chr14_84101965   Sample    T    C        0      0        2 
  14  chr14_84113268     AAsi    T    A        0      0        2 
  14  chr14_84113268     AKia    T    A        0      0        2 
  14  chr14_84113268     AOna    T    A        0      0        2 
  14  chr14_84113268     ASom    T    A        0      0        2 
  14  chr14_84113268     HCab    T    A        0      0        2 
  14  chr14_84113268     HPrz    T    A      0.5      1        2 
  14  chr14_84113268     ZBoe    T    A        0      0        2 
  14  chr14_84113268     ZGre    T    A        0      0        2 
  14  chr14_84113268     ZHar    T    A        0      0        2 
  14  chr14_84113268   Sample    T    A        0      0        2 
  14  chr14_84124651     AAsi    C    G        0      0        2 
  14  chr14_84124651     AKia    C    G        0      0        2 
  14  chr14_84124651     AOna    C    G        0      0        2 
  14  chr14_84124651     ASom    C    G        0      0        2 
  14  chr14_84124651     HCab    C    G        1      2        2 
  14  chr14_84124651     HPrz    C    G        1      2        2 
  14  chr14_84124651     ZBoe    C    G        0      0        2 
  14  chr14_84124651     ZGre    C    G        0      0        2 
  14  chr14_84124651     ZHar    C    G        0      0        2 
  14  chr14_84124651   Sample    C    G        0      0        2 
  14  chr14_84125675     AAsi    T    C        0      0        2 
  14  chr14_84125675     AKia    T    C        0      0        2 
  14  chr14_84125675     AOna    T    C        0      0        2 
  14  chr14_84125675     ASom    T    C        0      0        2 
  14  chr14_84125675     HCab    T    C        0      0        2 
  14  chr14_84125675     HPrz    T    C      0.5      1        2 
  14  chr14_84125675     ZBoe    T    C        0      0        2 
  14  chr14_84125675     ZGre    T    C        0      0        2 
  14  chr14_84125675     ZHar    T    C        0      0        2 
  14  chr14_84125675   Sample    T    C        0      0        2 
  14  chr14_84132730     AAsi    T    C        0      0        2 
  14  chr14_84132730     AKia    T    C        0      0        2 
  14  chr14_84132730     AOna    T    C      0.5      1        2 
  14  chr14_84132730     ASom    T    C        0      0        2 
  14  chr14_84132730     HCab    T    C        0      0        2 
  14  chr14_84132730     HPrz    T    C        0      0        2 
  14  chr14_84132730     ZBoe    T    C        0      0        2 
  14  chr14_84132730     ZGre    T    C        0      0        2 
  14  chr14_84132730     ZHar    T    C        0      0        2 
  14  chr14_84132730   Sample    T    C        0      0        2 
  14  chr14_84141355     AAsi    A    G        0      0        2 
  14  chr14_84141355     AKia    A    G        0      0        2 
  14  chr14_84141355     AOna    A    G        0      0        2 
  14  chr14_84141355     ASom    A    G        0      0        2 
  14  chr14_84141355     HCab    A    G        1      2        2 
  14  chr14_84141355     HPrz    A    G        1      2        2 
  14  chr14_84141355     ZBoe    A    G        0      0        2 
  14  chr14_84141355     ZGre    A    G        0      0        2 
  14  chr14_84141355     ZHar    A    G        0      0        2 
  14  chr14_84141355   Sample    A    G        0      0        2 
  14  chr14_84148635     AAsi    T    C        0      0        2 
  14  chr14_84148635     AKia    T    C        0      0        2 
  14  chr14_84148635     AOna    T    C        0      0        2 
  14  chr14_84148635     ASom    T    C        0      0        2 
  14  chr14_84148635     HCab    T    C        0      0        2 
  14  chr14_84148635     HPrz    T    C        0      0        2 
  14  chr14_84148635     ZBoe    T    C        0      0        2 
  14  chr14_84148635     ZGre    T    C        0      0        2 
  14  chr14_84148635     ZHar    T    C        1      2        2 
  14  chr14_84148635   Sample    T    C        0      0        2 
  14  chr14_84151247     AAsi    C    A        0      0        2 
  14  chr14_84151247     AKia    C    A        0      0        2 
  14  chr14_84151247     AOna    C    A        0      0        2 
  14  chr14_84151247     ASom    C    A        0      0        2 
  14  chr14_84151247     HCab    C    A        1      2        2 
  14  chr14_84151247     HPrz    C    A        1      2        2 
  14  chr14_84151247     ZBoe    C    A        0      0        2 
  14  chr14_84151247     ZGre    C    A        0      0        2 
  14  chr14_84151247     ZHar    C    A        0      0        2 
  14  chr14_84151247   Sample    C    A        0      0        2 
  14  chr14_84155484     AAsi    G    A        0      0        2 
  14  chr14_84155484     AKia    G    A        0      0        2 
  14  chr14_84155484     AOna    G    A        0      0        2 
  14  chr14_84155484     ASom    G    A        0      0        2 
  14  chr14_84155484     HCab    G    A        0      0        2 
  14  chr14_84155484     HPrz    G    A      0.5      1        2 
  14  chr14_84155484     ZBoe    G    A        0      0        2 
  14  chr14_84155484     ZGre    G    A        0      0        2 
  14  chr14_84155484     ZHar    G    A        0      0        2 
  14  chr14_84155484   Sample    G    A        0      0        2 
  14  chr14_84158377     AAsi    A    G        0      0        2 
  14  chr14_84158377     AKia    A    G      0.5      1        2 
  14  chr14_84158377     AOna    A    G        0      0        2 
  14  chr14_84158377     ASom    A    G        0      0        2 
  14  chr14_84158377     HCab    A    G        0      0        2 
  14  chr14_84158377     HPrz    A    G        0      0        2 
  14  chr14_84158377     ZBoe    A    G        0      0        2 
  14  chr14_84158377     ZGre    A    G        0      0        2 
  14  chr14_84158377     ZHar    A    G        0      0        2 
  14  chr14_84158377   Sample    A    G        0      0        2 
  14  chr14_84160645     AAsi    G    A        0      0        2 
  14  chr14_84160645     AKia    G    A        0      0        2 
  14  chr14_84160645     AOna    G    A        0      0        2 
  14  chr14_84160645     ASom    G    A        0      0        2 
  14  chr14_84160645     HCab    G    A        1      2        2 
  14  chr14_84160645     HPrz    G    A        1      2        2 
  14  chr14_84160645     ZBoe    G    A        0      0        2 
  14  chr14_84160645     ZGre    G    A        0      0        2 
  14  chr14_84160645     ZHar    G    A        0      0        2 
  14  chr14_84160645   Sample    G    A        0      0        2 
  14  chr14_84164331     AAsi    A    G        0      0        2 
  14  chr14_84164331     AKia    A    G        0      0        2 
  14  chr14_84164331     AOna    A    G        0      0        2 
  14  chr14_84164331     ASom    A    G        0      0        2 
  14  chr14_84164331     HCab    A    G        0      0        2 
  14  chr14_84164331     HPrz    A    G        0      0        2 
  14  chr14_84164331     ZBoe    A    G        1      2        2 
  14  chr14_84164331     ZGre    A    G        0      0        2 
  14  chr14_84164331     ZHar    A    G        0      0        2 
  14  chr14_84164331   Sample    A    G        0      0        2 
  14  chr14_84172915     AAsi    A    G        0      0        2 
  14  chr14_84172915     AKia    A    G        0      0        2 
  14  chr14_84172915     AOna    A    G      0.5      1        2 
  14  chr14_84172915     ASom    A    G        0      0        2 
  14  chr14_84172915     HCab    A    G        0      0        2 
  14  chr14_84172915     HPrz    A    G        0      0        2 
  14  chr14_84172915     ZBoe    A    G        0      0        2 
  14  chr14_84172915     ZGre    A    G        0      0        2 
  14  chr14_84172915     ZHar    A    G        0      0        2 
  14  chr14_84172915   Sample    A    G        0      0        2 
  14  chr14_84174651     AAsi    T    C        0      0        2 
  14  chr14_84174651     AKia    T    C        0      0        2 
  14  chr14_84174651     AOna    T    C        0      0        2 
  14  chr14_84174651     ASom    T    C        0      0        2 
  14  chr14_84174651     HCab    T    C        0      0        2 
  14  chr14_84174651     HPrz    T    C        0      0        2 
  14  chr14_84174651     ZBoe    T    C      0.5      1        2 
  14  chr14_84174651     ZGre    T    C        0      0        2 
  14  chr14_84174651     ZHar    T    C        0      0        2 
  14  chr14_84174651   Sample    T    C        0      0        2 
  14  chr14_84178772     AAsi    C    T        0      0        2 
  14  chr14_84178772     AKia    C    T        1      2        2 
  14  chr14_84178772     AOna    C    T      0.5      1        2 
  14  chr14_84178772     ASom    C    T        0      0        2 
  14  chr14_84178772     HCab    C    T        0      0        2 
  14  chr14_84178772     HPrz    C    T        0      0        2 
  14  chr14_84178772     ZBoe    C    T        0      0        2 
  14  chr14_84178772     ZGre    C    T        0      0        2 
  14  chr14_84178772     ZHar    C    T        0      0        2 
  14  chr14_84178772   Sample    C    T        0      0        2 
  14  chr14_84184105     AAsi    A    G        0      0        2 
  14  chr14_84184105     AKia    A    G        0      0        2 
  14  chr14_84184105     AOna    A    G        0      0        2 
  14  chr14_84184105     ASom    A    G        0      0        2 
  14  chr14_84184105     HCab    A    G      0.5      1        2 
  14  chr14_84184105     HPrz    A    G        0      0        2 
  14  chr14_84184105     ZBoe    A    G        0      0        2 
  14  chr14_84184105     ZGre    A    G        0      0        2 
  14  chr14_84184105     ZHar    A    G        0      0        2 
  14  chr14_84184105   Sample    A    G        0      0        2 
  14  chr14_84184913     AAsi    A    C        0      0        2 
  14  chr14_84184913     AKia    A    C        0      0        2 
  14  chr14_84184913     AOna    A    C      0.5      1        2 
  14  chr14_84184913     ASom    A    C        0      0        2 
  14  chr14_84184913     HCab    A    C        0      0        2 
  14  chr14_84184913     HPrz    A    C        0      0        2 
  14  chr14_84184913     ZBoe    A    C        0      0        2 
  14  chr14_84184913     ZGre    A    C        0      0        2 
  14  chr14_84184913     ZHar    A    C        0      0        2 
  14  chr14_84184913   Sample    A    C        0      0        2 
  14  chr14_84195250     AAsi    T    G        0      0        2 
  14  chr14_84195250     AKia    T    G        0      0        2 
  14  chr14_84195250     AOna    T    G        0      0        2 
  14  chr14_84195250     ASom    T    G        1      2        2 
  14  chr14_84195250     HCab    T    G        0      0        2 
  14  chr14_84195250     HPrz    T    G        0      0        2 
  14  chr14_84195250     ZBoe    T    G        0      0        2 
  14  chr14_84195250     ZGre    T    G        0      0        2 
  14  chr14_84195250     ZHar    T    G        0      0        2 
  14  chr14_84195250   Sample    T    G        0      0        2 
  14  chr14_84205396     AAsi    T    C        0      0        2 
  14  chr14_84205396     AKia    T    C        0      0        2 
  14  chr14_84205396     AOna    T    C        0      0        2 
  14  chr14_84205396     ASom    T    C        0      0        2 
  14  chr14_84205396     HCab    T    C        1      2        2 
  14  chr14_84205396     HPrz    T    C        1      2        2 
  14  chr14_84205396     ZBoe    T    C        0      0        2 
  14  chr14_84205396     ZGre    T    C        0      0        2 
  14  chr14_84205396     ZHar    T    C        0      0        2 
  14  chr14_84205396   Sample    T    C        0      0        2 
  14  chr14_84225037     AAsi    A    G        0      0        2 
  14  chr14_84225037     AKia    A    G        1      2        2 
  14  chr14_84225037     AOna    A    G      0.5      1        2 
  14  chr14_84225037     ASom    A    G        0      0        2 
  14  chr14_84225037     HCab    A    G        0      0        2 
  14  chr14_84225037     HPrz    A    G        0      0        2 
  14  chr14_84225037     ZBoe    A    G        0      0        2 
  14  chr14_84225037     ZGre    A    G        0      0        2 
  14  chr14_84225037     ZHar    A    G        0      0        2 
  14  chr14_84225037   Sample    A    G        0      0        2 
  14  chr14_84232340     AAsi    T    A        0      0        2 
  14  chr14_84232340     AKia    T    A        0      0        2 
  14  chr14_84232340     AOna    T    A        0      0        2 
  14  chr14_84232340     ASom    T    A        0      0        2 
  14  chr14_84232340     HCab    T    A        1      2        2 
  14  chr14_84232340     HPrz    T    A        1      2        2 
  14  chr14_84232340     ZBoe    T    A        0      0        2 
  14  chr14_84232340     ZGre    T    A        0      0        2 
  14  chr14_84232340     ZHar    T    A        0      0        2 
  14  chr14_84232340   Sample    T    A        0      0        2 
  14  chr14_84235337     AAsi    G    C        0      0        2 
  14  chr14_84235337     AKia    G    C        1      2        2 
  14  chr14_84235337     AOna    G    C      0.5      1        2 
  14  chr14_84235337     ASom    G    C        0      0        2 
  14  chr14_84235337     HCab    G    C        0      0        2 
  14  chr14_84235337     HPrz    G    C        0      0        2 
  14  chr14_84235337     ZBoe    G    C        0      0        2 
  14  chr14_84235337     ZGre    G    C        0      0        2 
  14  chr14_84235337     ZHar    G    C        0      0        2 
  14  chr14_84235337   Sample    G    C        0      0        2 
  14  chr14_84238320     AAsi    T    C        0      0        2 
  14  chr14_84238320     AKia    T    C        0      0        2 
  14  chr14_84238320     AOna    T    C        0      0        2 
  14  chr14_84238320     ASom    T    C        0      0        2 
  14  chr14_84238320     HCab    T    C        0      0        2 
  14  chr14_84238320     HPrz    T    C        0      0        2 
  14  chr14_84238320     ZBoe    T    C      0.5      1        2 
  14  chr14_84238320     ZGre    T    C        0      0        2 
  14  chr14_84238320     ZHar    T    C        0      0        2 
  14  chr14_84238320   Sample    T    C        0      0        2 
  14  chr14_84240979     AAsi    C    A        0      0        2 
  14  chr14_84240979     AKia    C    A        0      0        2 
  14  chr14_84240979     AOna    C    A      0.5      1        2 
  14  chr14_84240979     ASom    C    A        0      0        2 
  14  chr14_84240979     HCab    C    A        0      0        2 
  14  chr14_84240979     HPrz    C    A        0      0        2 
  14  chr14_84240979     ZBoe    C    A        0      0        2 
  14  chr14_84240979     ZGre    C    A        0      0        2 
  14  chr14_84240979     ZHar    C    A        0      0        2 
  14  chr14_84240979   Sample    C    A        0      0        2 
  14  chr14_84246253     AAsi    T    C        0      0        2 
  14  chr14_84246253     AKia    T    C      0.5      1        2 
  14  chr14_84246253     AOna    T    C      0.5      1        2 
  14  chr14_84246253     ASom    T    C        0      0        2 
  14  chr14_84246253     HCab    T    C        0      0        2 
  14  chr14_84246253     HPrz    T    C        0      0        2 
  14  chr14_84246253     ZBoe    T    C        0      0        2 
  14  chr14_84246253     ZGre    T    C        0      0        2 
  14  chr14_84246253     ZHar    T    C        0      0        2 
  14  chr14_84246253   Sample    T    C        0      0        2 
  14  chr14_84249220     AAsi    C    T        0      0        2 
  14  chr14_84249220     AKia    C    T        0      0        2 
  14  chr14_84249220     AOna    C    T        0      0        2 
  14  chr14_84249220     ASom    C    T        0      0        2 
  14  chr14_84249220     HCab    C    T        1      2        2 
  14  chr14_84249220     HPrz    C    T        1      2        2 
  14  chr14_84249220     ZBoe    C    T        0      0        2 
  14  chr14_84249220     ZGre    C    T        0      0        2 
  14  chr14_84249220     ZHar    C    T        0      0        2 
  14  chr14_84249220   Sample    C    T        0      0        2 
  14  chr14_84251343     AAsi    G    A        0      0        2 
  14  chr14_84251343     AKia    G    A        0      0        2 
  14  chr14_84251343     AOna    G    A        0      0        2 
  14  chr14_84251343     ASom    G    A        0      0        2 
  14  chr14_84251343     HCab    G    A        1      2        2 
  14  chr14_84251343     HPrz    G    A        1      2        2 
  14  chr14_84251343     ZBoe    G    A        0      0        2 
  14  chr14_84251343     ZGre    G    A        0      0        2 
  14  chr14_84251343     ZHar    G    A        0      0        2 
  14  chr14_84251343   Sample    G    A        0      0        2 
  14  chr14_84263209     AAsi    C    T        0      0        2 
  14  chr14_84263209     AKia    C    T        0      0        2 
  14  chr14_84263209     AOna    C    T        0      0        2 
  14  chr14_84263209     ASom    C    T        0      0        2 
  14  chr14_84263209     HCab    C    T        1      2        2 
  14  chr14_84263209     HPrz    C    T        1      2        2 
  14  chr14_84263209     ZBoe    C    T        0      0        2 
  14  chr14_84263209     ZGre    C    T        0      0        2 
  14  chr14_84263209     ZHar    C    T        0      0        2 
  14  chr14_84263209   Sample    C    T        0      0        2 
  14  chr14_84263523     AAsi    C    G        0      0        2 
  14  chr14_84263523     AKia    C    G      0.5      1        2 
  14  chr14_84263523     AOna    C    G        0      0        2 
  14  chr14_84263523     ASom    C    G        0      0        2 
  14  chr14_84263523     HCab    C    G        0      0        2 
  14  chr14_84263523     HPrz    C    G        0      0        2 
  14  chr14_84263523     ZBoe    C    G        0      0        2 
  14  chr14_84263523     ZGre    C    G        0      0        2 
  14  chr14_84263523     ZHar    C    G        0      0        2 
  14  chr14_84263523   Sample    C    G        0      0        2 
  14  chr14_84267394     AAsi    G    T        0      0        2 
  14  chr14_84267394     AKia    G    T        0      0        2 
  14  chr14_84267394     AOna    G    T        0      0        2 
  14  chr14_84267394     ASom    G    T        0      0        2 
  14  chr14_84267394     HCab    G    T        1      2        2 
  14  chr14_84267394     HPrz    G    T        1      2        2 
  14  chr14_84267394     ZBoe    G    T        0      0        2 
  14  chr14_84267394     ZGre    G    T        0      0        2 
  14  chr14_84267394     ZHar    G    T        0      0        2 
  14  chr14_84267394   Sample    G    T        0      0        2 
  14  chr14_84279382     AAsi    G    A        0      0        2 
  14  chr14_84279382     AKia    G    A        0      0        2 
  14  chr14_84279382     AOna    G    A        0      0        2 
  14  chr14_84279382     ASom    G    A        0      0        2 
  14  chr14_84279382     HCab    G    A        0      0        2 
  14  chr14_84279382     HPrz    G    A        0      0        2 
  14  chr14_84279382     ZBoe    G    A        0      0        2 
  14  chr14_84279382     ZGre    G    A        1      2        2 
  14  chr14_84279382     ZHar    G    A        0      0        2 
  14  chr14_84279382   Sample    G    A        0      0        2 
  14  chr14_84289246     AAsi    A    G        0      0        2 
  14  chr14_84289246     AKia    A    G        0      0        2 
  14  chr14_84289246     AOna    A    G      0.5      1        2 
  14  chr14_84289246     ASom    A    G        0      0        2 
  14  chr14_84289246     HCab    A    G        0      0        2 
  14  chr14_84289246     HPrz    A    G        0      0        2 
  14  chr14_84289246     ZBoe    A    G        0      0        2 
  14  chr14_84289246     ZGre    A    G        0      0        2 
  14  chr14_84289246     ZHar    A    G        0      0        2 
  14  chr14_84289246   Sample    A    G        0      0        2 
  14  chr14_84293846     AAsi    G    A        0      0        2 
  14  chr14_84293846     AKia    G    A        0      0        2 
  14  chr14_84293846     AOna    G    A        0      0        2 
  14  chr14_84293846     ASom    G    A        0      0        2 
  14  chr14_84293846     HCab    G    A      0.5      1        2 
  14  chr14_84293846     HPrz    G    A        0      0        2 
  14  chr14_84293846     ZBoe    G    A        0      0        2 
  14  chr14_84293846     ZGre    G    A        0      0        2 
  14  chr14_84293846     ZHar    G    A        0      0        2 
  14  chr14_84293846   Sample    G    A        0      0        2 
  14  chr14_84294457     AAsi    T    C        0      0        2 
  14  chr14_84294457     AKia    T    C        0      0        2 
  14  chr14_84294457     AOna    T    C        0      0        2 
  14  chr14_84294457     ASom    T    C        0      0        2 
  14  chr14_84294457     HCab    T    C        0      0        2 
  14  chr14_84294457     HPrz    T    C      0.5      1        2 
  14  chr14_84294457     ZBoe    T    C        0      0        2 
  14  chr14_84294457     ZGre    T    C        0      0        2 
  14  chr14_84294457     ZHar    T    C        0      0        2 
  14  chr14_84294457   Sample    T    C        0      0        2 
  14  chr14_84301874     AAsi    T    C        0      0        2 
  14  chr14_84301874     AKia    T    C        0      0        2 
  14  chr14_84301874     AOna    T    C        0      0        2 
  14  chr14_84301874     ASom    T    C        0      0        2 
  14  chr14_84301874     HCab    T    C        1      2        2 
  14  chr14_84301874     HPrz    T    C        1      2        2 
  14  chr14_84301874     ZBoe    T    C        0      0        2 
  14  chr14_84301874     ZGre    T    C        0      0        2 
  14  chr14_84301874     ZHar    T    C        0      0        2 
  14  chr14_84301874   Sample    T    C        0      0        2 
  14  chr14_84302454     AAsi    T    C        0      0        2 
  14  chr14_84302454     AKia    T    C        1      2        2 
  14  chr14_84302454     AOna    T    C      0.5      1        2 
  14  chr14_84302454     ASom    T    C        0      0        2 
  14  chr14_84302454     HCab    T    C        0      0        2 
  14  chr14_84302454     HPrz    T    C        0      0        2 
  14  chr14_84302454     ZBoe    T    C        0      0        2 
  14  chr14_84302454     ZGre    T    C        0      0        2 
  14  chr14_84302454     ZHar    T    C        0      0        2 
  14  chr14_84302454   Sample    T    C        0      0        2 
  14  chr14_84312146     AAsi    A    G        0      0        2 
  14  chr14_84312146     AKia    A    G        0      0        2 
  14  chr14_84312146     AOna    A    G        0      0        2 
  14  chr14_84312146     ASom    A    G        0      0        2 
  14  chr14_84312146     HCab    A    G        1      2        2 
  14  chr14_84312146     HPrz    A    G        1      2        2 
  14  chr14_84312146     ZBoe    A    G        0      0        2 
  14  chr14_84312146     ZGre    A    G        0      0        2 
  14  chr14_84312146     ZHar    A    G        0      0        2 
  14  chr14_84312146   Sample    A    G        0      0        2 
  14  chr14_84317749     AAsi    T    C        0      0        2 
  14  chr14_84317749     AKia    T    C        0      0        2 
  14  chr14_84317749     AOna    T    C        0      0        2 
  14  chr14_84317749     ASom    T    C        0      0        2 
  14  chr14_84317749     HCab    T    C        1      2        2 
  14  chr14_84317749     HPrz    T    C        1      2        2 
  14  chr14_84317749     ZBoe    T    C        0      0        2 
  14  chr14_84317749     ZGre    T    C        0      0        2 
  14  chr14_84317749     ZHar    T    C        0      0        2 
  14  chr14_84317749   Sample    T    C        0      0        2 
  14  chr14_84343677     AAsi    G    T        0      0        2 
  14  chr14_84343677     AKia    G    T        0      0        2 
  14  chr14_84343677     AOna    G    T        0      0        2 
  14  chr14_84343677     ASom    G    T        0      0        2 
  14  chr14_84343677     HCab    G    T        0      0        2 
  14  chr14_84343677     HPrz    G    T        0      0        2 
  14  chr14_84343677     ZBoe    G    T        1      2        2 
  14  chr14_84343677     ZGre    G    T        0      0        2 
  14  chr14_84343677     ZHar    G    T        0      0        2 
  14  chr14_84343677   Sample    G    T        0      0        2 
  14  chr14_84345925     AAsi    G    C        0      0        2 
  14  chr14_84345925     AKia    G    C        0      0        2 
  14  chr14_84345925     AOna    G    C        0      0        2 
  14  chr14_84345925     ASom    G    C        0      0        2 
  14  chr14_84345925     HCab    G    C        0      0        2 
  14  chr14_84345925     HPrz    G    C        0      0        2 
  14  chr14_84345925     ZBoe    G    C        1      2        2 
  14  chr14_84345925     ZGre    G    C        0      0        2 
  14  chr14_84345925     ZHar    G    C        0      0        2 
  14  chr14_84345925   Sample    G    C        0      0        2 
  14  chr14_84349853     AAsi    T    C        0      0        2 
  14  chr14_84349853     AKia    T    C        0      0        2 
  14  chr14_84349853     AOna    T    C        0      0        2 
  14  chr14_84349853     ASom    T    C        0      0        2 
  14  chr14_84349853     HCab    T    C        1      2        2 
  14  chr14_84349853     HPrz    T    C        1      2        2 
  14  chr14_84349853     ZBoe    T    C        0      0        2 
  14  chr14_84349853     ZGre    T    C        0      0        2 
  14  chr14_84349853     ZHar    T    C        0      0        2 
  14  chr14_84349853   Sample    T    C        0      0        2 
  14  chr14_84351507     AAsi    T    C        0      0        2 
  14  chr14_84351507     AKia    T    C        0      0        2 
  14  chr14_84351507     AOna    T    C        0      0        2 
  14  chr14_84351507     ASom    T    C        1      2        2 
  14  chr14_84351507     HCab    T    C        0      0        2 
  14  chr14_84351507     HPrz    T    C        0      0        2 
  14  chr14_84351507     ZBoe    T    C        0      0        2 
  14  chr14_84351507     ZGre    T    C        0      0        2 
  14  chr14_84351507     ZHar    T    C        0      0        2 
  14  chr14_84351507   Sample    T    C        0      0        2 
  14  chr14_84363312     AAsi    C    G        0      0        2 
  14  chr14_84363312     AKia    C    G        0      0        2 
  14  chr14_84363312     AOna    C    G        0      0        2 
  14  chr14_84363312     ASom    C    G        0      0        2 
  14  chr14_84363312     HCab    C    G        1      2        2 
  14  chr14_84363312     HPrz    C    G        1      2        2 
  14  chr14_84363312     ZBoe    C    G        0      0        2 
  14  chr14_84363312     ZGre    C    G        0      0        2 
  14  chr14_84363312     ZHar    C    G        0      0        2 
  14  chr14_84363312   Sample    C    G        0      0        2 
  14  chr14_84363785     AAsi    G    C        0      0        2 
  14  chr14_84363785     AKia    G    C        0      0        2 
  14  chr14_84363785     AOna    G    C        0      0        2 
  14  chr14_84363785     ASom    G    C        0      0        2 
  14  chr14_84363785     HCab    G    C        0      0        2 
  14  chr14_84363785     HPrz    G    C      0.5      1        2 
  14  chr14_84363785     ZBoe    G    C        0      0        2 
  14  chr14_84363785     ZGre    G    C        0      0        2 
  14  chr14_84363785     ZHar    G    C        0      0        2 
  14  chr14_84363785   Sample    G    C        0      0        2 
  14  chr14_84365996     AAsi    A    T        0      0        2 
  14  chr14_84365996     AKia    A    T        0      0        2 
  14  chr14_84365996     AOna    A    T        0      0        2 
  14  chr14_84365996     ASom    A    T        1      2        2 
  14  chr14_84365996     HCab    A    T        0      0        2 
  14  chr14_84365996     HPrz    A    T        0      0        2 
  14  chr14_84365996     ZBoe    A    T        0      0        2 
  14  chr14_84365996     ZGre    A    T        0      0        2 
  14  chr14_84365996     ZHar    A    T        0      0        2 
  14  chr14_84365996   Sample    A    T        0      0        2 
  14  chr14_84372265     AAsi    G    A        0      0        2 
  14  chr14_84372265     AKia    G    A        0      0        2 
  14  chr14_84372265     AOna    G    A        0      0        2 
  14  chr14_84372265     ASom    G    A        1      2        2 
  14  chr14_84372265     HCab    G    A        0      0        2 
  14  chr14_84372265     HPrz    G    A        0      0        2 
  14  chr14_84372265     ZBoe    G    A        0      0        2 
  14  chr14_84372265     ZGre    G    A        0      0        2 
  14  chr14_84372265     ZHar    G    A        0      0        2 
  14  chr14_84372265   Sample    G    A        0      0        2 
  14  chr14_84374415     AAsi    A    G        0      0        2 
  14  chr14_84374415     AKia    A    G        0      0        2 
  14  chr14_84374415     AOna    A    G        0      0        2 
  14  chr14_84374415     ASom    A    G        0      0        2 
  14  chr14_84374415     HCab    A    G        1      2        2 
  14  chr14_84374415     HPrz    A    G        1      2        2 
  14  chr14_84374415     ZBoe    A    G        0      0        2 
  14  chr14_84374415     ZGre    A    G        0      0        2 
  14  chr14_84374415     ZHar    A    G        0      0        2 
  14  chr14_84374415   Sample    A    G        0      0        2 
  14  chr14_84378029     AAsi    G    A        0      0        2 
  14  chr14_84378029     AKia    G    A        0      0        2 
  14  chr14_84378029     AOna    G    A        0      0        2 
  14  chr14_84378029     ASom    G    A        0      0        2 
  14  chr14_84378029     HCab    G    A        1      2        2 
  14  chr14_84378029     HPrz    G    A        1      2        2 
  14  chr14_84378029     ZBoe    G    A        0      0        2 
  14  chr14_84378029     ZGre    G    A        0      0        2 
  14  chr14_84378029     ZHar    G    A        0      0        2 
  14  chr14_84378029   Sample    G    A        0      0        2 
  14  chr14_84395202     AAsi    C    G        0      0        2 
  14  chr14_84395202     AKia    C    G        0      0        2 
  14  chr14_84395202     AOna    C    G        0      0        2 
  14  chr14_84395202     ASom    C    G        0      0        2 
  14  chr14_84395202     HCab    C    G        1      2        2 
  14  chr14_84395202     HPrz    C    G        1      2        2 
  14  chr14_84395202     ZBoe    C    G        0      0        2 
  14  chr14_84395202     ZGre    C    G        0      0        2 
  14  chr14_84395202     ZHar    C    G        0      0        2 
  14  chr14_84395202   Sample    C    G        0      0        2 
  14  chr14_84396716     AAsi    A    G        0      0        2 
  14  chr14_84396716     AKia    A    G        0      0        2 
  14  chr14_84396716     AOna    A    G        0      0        2 
  14  chr14_84396716     ASom    A    G        0      0        2 
  14  chr14_84396716     HCab    A    G        0      0        2 
  14  chr14_84396716     HPrz    A    G        0      0        2 
  14  chr14_84396716     ZBoe    A    G      0.5      1        2 
  14  chr14_84396716     ZGre    A    G        0      0        2 
  14  chr14_84396716     ZHar    A    G        0      0        2 
  14  chr14_84396716   Sample    A    G        0      0        2 
  14  chr14_84397842     AAsi    A    G      0.5      1        2 
  14  chr14_84397842     AKia    A    G        0      0        2 
  14  chr14_84397842     AOna    A    G        0      0        2 
  14  chr14_84397842     ASom    A    G        0      0        2 
  14  chr14_84397842     HCab    A    G        0      0        2 
  14  chr14_84397842     HPrz    A    G        0      0        2 
  14  chr14_84397842     ZBoe    A    G        0      0        2 
  14  chr14_84397842     ZGre    A    G        0      0        2 
  14  chr14_84397842     ZHar    A    G        0      0        2 
  14  chr14_84397842   Sample    A    G        0      0        2 
  14  chr14_84411532     AAsi    C    G        0      0        2 
  14  chr14_84411532     AKia    C    G        0      0        2 
  14  chr14_84411532     AOna    C    G      0.5      1        2 
  14  chr14_84411532     ASom    C    G        0      0        2 
  14  chr14_84411532     HCab    C    G        0      0        2 
  14  chr14_84411532     HPrz    C    G        0      0        2 
  14  chr14_84411532     ZBoe    C    G        0      0        2 
  14  chr14_84411532     ZGre    C    G        0      0        2 
  14  chr14_84411532     ZHar    C    G        0      0        2 
  14  chr14_84411532   Sample    C    G        0      0        2 
  14  chr14_84418403     AAsi    G    A        0      0        2 
  14  chr14_84418403     AKia    G    A        0      0        2 
  14  chr14_84418403     AOna    G    A        0      0        2 
  14  chr14_84418403     ASom    G    A        0      0        2 
  14  chr14_84418403     HCab    G    A        0      0        2 
  14  chr14_84418403     HPrz    G    A        0      0        2 
  14  chr14_84418403     ZBoe    G    A        0      0        2 
  14  chr14_84418403     ZGre    G    A        0      0        2 
  14  chr14_84418403     ZHar    G    A      0.5      1        2 
  14  chr14_84418403   Sample    G    A        0      0        2 
  14  chr14_84418440     AAsi    G    A        1      2        2 
  14  chr14_84418440     AKia    G    A        0      0        2 
  14  chr14_84418440     AOna    G    A        0      0        2 
  14  chr14_84418440     ASom    G    A        1      2        2 
  14  chr14_84418440     HCab    G    A        0      0        2 
  14  chr14_84418440     HPrz    G    A        0      0        2 
  14  chr14_84418440     ZBoe    G    A        0      0        2 
  14  chr14_84418440     ZGre    G    A        0      0        2 
  14  chr14_84418440     ZHar    G    A        0      0        2 
  14  chr14_84418440   Sample    G    A        1      2        2 
  14  chr14_84424905     AAsi    A    G        0      0        2 
  14  chr14_84424905     AKia    A    G        0      0        2 
  14  chr14_84424905     AOna    A    G        0      0        2 
  14  chr14_84424905     ASom    A    G        0      0        2 
  14  chr14_84424905     HCab    A    G        1      2        2 
  14  chr14_84424905     HPrz    A    G        1      2        2 
  14  chr14_84424905     ZBoe    A    G        0      0        2 
  14  chr14_84424905     ZGre    A    G        0      0        2 
  14  chr14_84424905     ZHar    A    G        0      0        2 
  14  chr14_84424905   Sample    A    G        0      0        2 
  14  chr14_84428044     AAsi    C    T        0      0        2 
  14  chr14_84428044     AKia    C    T        0      0        2 
  14  chr14_84428044     AOna    C    T        0      0        2 
  14  chr14_84428044     ASom    C    T        0      0        2 
  14  chr14_84428044     HCab    C    T        1      2        2 
  14  chr14_84428044     HPrz    C    T        1      2        2 
  14  chr14_84428044     ZBoe    C    T        0      0        2 
  14  chr14_84428044     ZGre    C    T        0      0        2 
  14  chr14_84428044     ZHar    C    T        0      0        2 
  14  chr14_84428044   Sample    C    T        0      0        2 
  14  chr14_84442305     AAsi    C    T        0      0        2 
  14  chr14_84442305     AKia    C    T        0      0        2 
  14  chr14_84442305     AOna    C    T        0      0        2 
  14  chr14_84442305     ASom    C    T        0      0        2 
  14  chr14_84442305     HCab    C    T        0      0        2 
  14  chr14_84442305     HPrz    C    T        0      0        2 
  14  chr14_84442305     ZBoe    C    T        0      0        2 
  14  chr14_84442305     ZGre    C    T        1      2        2 
  14  chr14_84442305     ZHar    C    T        0      0        2 
  14  chr14_84442305   Sample    C    T        0      0        2 
  14  chr14_84444927     AAsi    A    T        0      0        2 
  14  chr14_84444927     AKia    A    T        0      0        2 
  14  chr14_84444927     AOna    A    T        0      0        2 
  14  chr14_84444927     ASom    A    T        0      0        2 
  14  chr14_84444927     HCab    A    T        1      2        2 
  14  chr14_84444927     HPrz    A    T        1      2        2 
  14  chr14_84444927     ZBoe    A    T        0      0        2 
  14  chr14_84444927     ZGre    A    T        0      0        2 
  14  chr14_84444927     ZHar    A    T        0      0        2 
  14  chr14_84444927   Sample    A    T        0      0        2 
  14  chr14_84446409     AAsi    G    C        0      0        2 
  14  chr14_84446409     AKia    G    C        0      0        2 
  14  chr14_84446409     AOna    G    C        0      0        2 
  14  chr14_84446409     ASom    G    C        0      0        2 
  14  chr14_84446409     HCab    G    C        0      0        2 
  14  chr14_84446409     HPrz    G    C      0.5      1        2 
  14  chr14_84446409     ZBoe    G    C        0      0        2 
  14  chr14_84446409     ZGre    G    C        0      0        2 
  14  chr14_84446409     ZHar    G    C        0      0        2 
  14  chr14_84446409   Sample    G    C        0      0        2 
  14  chr14_84454609     AAsi    G    A        0      0        2 
  14  chr14_84454609     AKia    G    A        0      0        2 
  14  chr14_84454609     AOna    G    A        0      0        2 
  14  chr14_84454609     ASom    G    A        0      0        2 
  14  chr14_84454609     HCab    G    A        0      0        2 
  14  chr14_84454609     HPrz    G    A        0      0        2 
  14  chr14_84454609     ZBoe    G    A        0      0        2 
  14  chr14_84454609     ZGre    G    A        0      0        2 
  14  chr14_84454609     ZHar    G    A      0.5      1        2 
  14  chr14_84454609   Sample    G    A        0      0        2 
  14  chr14_84466031     AAsi    T    G        0      0        2 
  14  chr14_84466031     AKia    T    G        0      0        2 
  14  chr14_84466031     AOna    T    G        0      0        2 
  14  chr14_84466031     ASom    T    G        0      0        2 
  14  chr14_84466031     HCab    T    G        1      2        2 
  14  chr14_84466031     HPrz    T    G        1      2        2 
  14  chr14_84466031     ZBoe    T    G        0      0        2 
  14  chr14_84466031     ZGre    T    G        0      0        2 
  14  chr14_84466031     ZHar    T    G        0      0        2 
  14  chr14_84466031   Sample    T    G        0      0        2 
  14  chr14_84471093     AAsi    T    G        0      0        2 
  14  chr14_84471093     AKia    T    G        0      0        2 
  14  chr14_84471093     AOna    T    G        0      0        2 
  14  chr14_84471093     ASom    T    G        0      0        2 
  14  chr14_84471093     HCab    T    G        1      2        2 
  14  chr14_84471093     HPrz    T    G        1      2        2 
  14  chr14_84471093     ZBoe    T    G        0      0        2 
  14  chr14_84471093     ZGre    T    G        0      0        2 
  14  chr14_84471093     ZHar    T    G        0      0        2 
  14  chr14_84471093   Sample    T    G        0      0        2 
  14  chr14_84499012     AAsi    A    G        0      0        2 
  14  chr14_84499012     AKia    A    G        0      0        2 
  14  chr14_84499012     AOna    A    G      0.5      1        2 
  14  chr14_84499012     ASom    A    G        0      0        2 
  14  chr14_84499012     HCab    A    G        0      0        2 
  14  chr14_84499012     HPrz    A    G        0      0        2 
  14  chr14_84499012     ZBoe    A    G        0      0        2 
  14  chr14_84499012     ZGre    A    G        0      0        2 
  14  chr14_84499012     ZHar    A    G        0      0        2 
  14  chr14_84499012   Sample    A    G        0      0        2 
  14  chr14_84502611     AAsi    T    C        0      0        2 
  14  chr14_84502611     AKia    T    C        0      0        2 
  14  chr14_84502611     AOna    T    C      0.5      1        2 
  14  chr14_84502611     ASom    T    C        0      0        2 
  14  chr14_84502611     HCab    T    C        0      0        2 
  14  chr14_84502611     HPrz    T    C        0      0        2 
  14  chr14_84502611     ZBoe    T    C        0      0        2 
  14  chr14_84502611     ZGre    T    C        0      0        2 
  14  chr14_84502611     ZHar    T    C        0      0        2 
  14  chr14_84502611   Sample    T    C        0      0        2 
  14  chr14_84502732     AAsi    A    G        0      0        2 
  14  chr14_84502732     AKia    A    G        0      0        2 
  14  chr14_84502732     AOna    A    G        0      0        2 
  14  chr14_84502732     ASom    A    G        0      0        2 
  14  chr14_84502732     HCab    A    G        0      0        2 
  14  chr14_84502732     HPrz    A    G        0      0        2 
  14  chr14_84502732     ZBoe    A    G        1      2        2 
  14  chr14_84502732     ZGre    A    G        1      2        2 
  14  chr14_84502732     ZHar    A    G        1      2        2 
  14  chr14_84502732   Sample    A    G        0      0        2 
  14  chr14_84504402     AAsi    A    G      0.5      1        2 
  14  chr14_84504402     AKia    A    G        0      0        2 
  14  chr14_84504402     AOna    A    G        0      0        2 
  14  chr14_84504402     ASom    A    G        0      0        2 
  14  chr14_84504402     HCab    A    G        0      0        2 
  14  chr14_84504402     HPrz    A    G        0      0        2 
  14  chr14_84504402     ZBoe    A    G        0      0        2 
  14  chr14_84504402     ZGre    A    G        0      0        2 
  14  chr14_84504402     ZHar    A    G        0      0        2 
  14  chr14_84504402   Sample    A    G        0      0        2 
  14  chr14_84510917     AAsi    T    C        0      0        2 
  14  chr14_84510917     AKia    T    C        0      0        2 
  14  chr14_84510917     AOna    T    C      0.5      1        2 
  14  chr14_84510917     ASom    T    C        0      0        2 
  14  chr14_84510917     HCab    T    C        0      0        2 
  14  chr14_84510917     HPrz    T    C        0      0        2 
  14  chr14_84510917     ZBoe    T    C        0      0        2 
  14  chr14_84510917     ZGre    T    C        0      0        2 
  14  chr14_84510917     ZHar    T    C        0      0        2 
  14  chr14_84510917   Sample    T    C        0      0        2 
  14  chr14_84511473     AAsi    A    G        0      0        2 
  14  chr14_84511473     AKia    A    G        1      2        2 
  14  chr14_84511473     AOna    A    G        1      2        2 
  14  chr14_84511473     ASom    A    G        0      0        2 
  14  chr14_84511473     HCab    A    G        0      0        2 
  14  chr14_84511473     HPrz    A    G        0      0        2 
  14  chr14_84511473     ZBoe    A    G        0      0        2 
  14  chr14_84511473     ZGre    A    G        0      0        2 
  14  chr14_84511473     ZHar    A    G        0      0        2 
  14  chr14_84511473   Sample    A    G        0      0        2 
  14  chr14_84538218     AAsi    G    A        0      0        2 
  14  chr14_84538218     AKia    G    A        0      0        2 
  14  chr14_84538218     AOna    G    A        0      0        2 
  14  chr14_84538218     ASom    G    A        0      0        2 
  14  chr14_84538218     HCab    G    A        1      2        2 
  14  chr14_84538218     HPrz    G    A        1      2        2 
  14  chr14_84538218     ZBoe    G    A        0      0        2 
  14  chr14_84538218     ZGre    G    A        0      0        2 
  14  chr14_84538218     ZHar    G    A        0      0        2 
  14  chr14_84538218   Sample    G    A        0      0        2 
  14  chr14_84541896     AAsi    C    T        0      0        2 
  14  chr14_84541896     AKia    C    T        0      0        2 
  14  chr14_84541896     AOna    C    T        0      0        2 
  14  chr14_84541896     ASom    C    T        0      0        2 
  14  chr14_84541896     HCab    C    T        0      0        2 
  14  chr14_84541896     HPrz    C    T        0      0        2 
  14  chr14_84541896     ZBoe    C    T      0.5      1        2 
  14  chr14_84541896     ZGre    C    T        0      0        2 
  14  chr14_84541896     ZHar    C    T        0      0        2 
  14  chr14_84541896   Sample    C    T        0      0        2 
  14  chr14_84543619     AAsi    A    G        1      2        2 
  14  chr14_84543619     AKia    A    G        0      0        2 
  14  chr14_84543619     AOna    A    G        0      0        2 
  14  chr14_84543619     ASom    A    G        1      2        2 
  14  chr14_84543619     HCab    A    G        1      2        2 
  14  chr14_84543619     HPrz    A    G        1      2        2 
  14  chr14_84543619     ZBoe    A    G        0      0        2 
  14  chr14_84543619     ZGre    A    G        0      0        2 
  14  chr14_84543619     ZHar    A    G        0      0        2 
  14  chr14_84543619   Sample    A    G        1      2        2 
  14  chr14_84554906     AAsi    T    A        0      0        2 
  14  chr14_84554906     AKia    T    A        0      0        2 
  14  chr14_84554906     AOna    T    A        0      0        2 
  14  chr14_84554906     ASom    T    A        0      0        2 
  14  chr14_84554906     HCab    T    A        0      0        2 
  14  chr14_84554906     HPrz    T    A        0      0        2 
  14  chr14_84554906     ZBoe    T    A        0      0        2 
  14  chr14_84554906     ZGre    T    A        0      0        2 
  14  chr14_84554906     ZHar    T    A        1      2        2 
  14  chr14_84554906   Sample    T    A        0      0        2 
  14  chr14_84562393     AAsi    G    T        0      0        2 
  14  chr14_84562393     AKia    G    T        1      2        2 
  14  chr14_84562393     AOna    G    T      0.5      1        2 
  14  chr14_84562393     ASom    G    T        0      0        2 
  14  chr14_84562393     HCab    G    T        0      0        2 
  14  chr14_84562393     HPrz    G    T        0      0        2 
  14  chr14_84562393     ZBoe    G    T        0      0        2 
  14  chr14_84562393     ZGre    G    T        0      0        2 
  14  chr14_84562393     ZHar    G    T        0      0        2 
  14  chr14_84562393   Sample    G    T        0      0        2 
  14  chr14_84562608     AAsi    A    G        0      0        2 
  14  chr14_84562608     AKia    A    G        0      0        2 
  14  chr14_84562608     AOna    A    G      0.5      1        2 
  14  chr14_84562608     ASom    A    G        0      0        2 
  14  chr14_84562608     HCab    A    G        0      0        2 
  14  chr14_84562608     HPrz    A    G        0      0        2 
  14  chr14_84562608     ZBoe    A    G        0      0        2 
  14  chr14_84562608     ZGre    A    G        0      0        2 
  14  chr14_84562608     ZHar    A    G        0      0        2 
  14  chr14_84562608   Sample    A    G        0      0        2 
  14  chr14_84567533     AAsi    C    T        0      0        2 
  14  chr14_84567533     AKia    C    T        0      0        2 
  14  chr14_84567533     AOna    C    T        0      0        2 
  14  chr14_84567533     ASom    C    T        0      0        2 
  14  chr14_84567533     HCab    C    T        0      0        2 
  14  chr14_84567533     HPrz    C    T        0      0        2 
  14  chr14_84567533     ZBoe    C    T        0      0        2 
  14  chr14_84567533     ZGre    C    T        1      2        2 
  14  chr14_84567533     ZHar    C    T        0      0        2 
  14  chr14_84567533   Sample    C    T        0      0        2 
  14  chr14_84571172     AAsi    A    G        0      0        2 
  14  chr14_84571172     AKia    A    G        1      2        2 
  14  chr14_84571172     AOna    A    G      0.5      1        2 
  14  chr14_84571172     ASom    A    G        0      0        2 
  14  chr14_84571172     HCab    A    G        0      0        2 
  14  chr14_84571172     HPrz    A    G        0      0        2 
  14  chr14_84571172     ZBoe    A    G        0      0        2 
  14  chr14_84571172     ZGre    A    G        0      0        2 
  14  chr14_84571172     ZHar    A    G        0      0        2 
  14  chr14_84571172   Sample    A    G        0      0        2 
  14  chr14_84572607     AAsi    A    G        0      0        2 
  14  chr14_84572607     AKia    A    G        0      0        2 
  14  chr14_84572607     AOna    A    G        0      0        2 
  14  chr14_84572607     ASom    A    G        0      0        2 
  14  chr14_84572607     HCab    A    G        1      2        2 
  14  chr14_84572607     HPrz    A    G        1      2        2 
  14  chr14_84572607     ZBoe    A    G        0      0        2 
  14  chr14_84572607     ZGre    A    G        0      0        2 
  14  chr14_84572607     ZHar    A    G        0      0        2 
  14  chr14_84572607   Sample    A    G        0      0        2 
  14  chr14_84575570     AAsi    G    A        0      0        2 
  14  chr14_84575570     AKia    G    A        0      0        2 
  14  chr14_84575570     AOna    G    A        0      0        2 
  14  chr14_84575570     ASom    G    A        0      0        2 
  14  chr14_84575570     HCab    G    A        1      2        2 
  14  chr14_84575570     HPrz    G    A        1      2        2 
  14  chr14_84575570     ZBoe    G    A        0      0        2 
  14  chr14_84575570     ZGre    G    A        0      0        2 
  14  chr14_84575570     ZHar    G    A        0      0        2 
  14  chr14_84575570   Sample    G    A        0      0        2 
  14  chr14_84577429     AAsi    G    A        0      0        2 
  14  chr14_84577429     AKia    G    A        0      0        2 
  14  chr14_84577429     AOna    G    A        0      0        2 
  14  chr14_84577429     ASom    G    A        0      0        2 
  14  chr14_84577429     HCab    G    A        0      0        2 
  14  chr14_84577429     HPrz    G    A        0      0        2 
  14  chr14_84577429     ZBoe    G    A        0      0        2 
  14  chr14_84577429     ZGre    G    A        1      2        2 
  14  chr14_84577429     ZHar    G    A        0      0        2 
  14  chr14_84577429   Sample    G    A        0      0        2 
  14  chr14_84577561     AAsi    G    C        0      0        2 
  14  chr14_84577561     AKia    G    C      0.5      1        2 
  14  chr14_84577561     AOna    G    C        1      2        2 
  14  chr14_84577561     ASom    G    C        0      0        2 
  14  chr14_84577561     HCab    G    C        0      0        2 
  14  chr14_84577561     HPrz    G    C        0      0        2 
  14  chr14_84577561     ZBoe    G    C        0      0        2 
  14  chr14_84577561     ZGre    G    C        0      0        2 
  14  chr14_84577561     ZHar    G    C        0      0        2 
  14  chr14_84577561   Sample    G    C        0      0        2 
  14  chr14_84587540     AAsi    G    T        0      0        2 
  14  chr14_84587540     AKia    G    T        0      0        2 
  14  chr14_84587540     AOna    G    T        0      0        2 
  14  chr14_84587540     ASom    G    T        0      0        2 
  14  chr14_84587540     HCab    G    T        1      2        2 
  14  chr14_84587540     HPrz    G    T        1      2        2 
  14  chr14_84587540     ZBoe    G    T        0      0        2 
  14  chr14_84587540     ZGre    G    T        0      0        2 
  14  chr14_84587540     ZHar    G    T        0      0        2 
  14  chr14_84587540   Sample    G    T        0      0        2 
  14  chr14_84587690     AAsi    A    C        0      0        2 
  14  chr14_84587690     AKia    A    C        0      0        2 
  14  chr14_84587690     AOna    A    C        0      0        2 
  14  chr14_84587690     ASom    A    C        0      0        2 
  14  chr14_84587690     HCab    A    C        0      0        2 
  14  chr14_84587690     HPrz    A    C        0      0        2 
  14  chr14_84587690     ZBoe    A    C        0      0        2 
  14  chr14_84587690     ZGre    A    C        0      0        2 
  14  chr14_84587690     ZHar    A    C        1      2        2 
  14  chr14_84587690   Sample    A    C        0      0        2 
  14  chr14_84592805     AAsi    T    C        0      0        2 
  14  chr14_84592805     AKia    T    C        0      0        2 
  14  chr14_84592805     AOna    T    C        0      0        2 
  14  chr14_84592805     ASom    T    C        0      0        2 
  14  chr14_84592805     HCab    T    C        1      2        2 
  14  chr14_84592805     HPrz    T    C        1      2        2 
  14  chr14_84592805     ZBoe    T    C        0      0        2 
  14  chr14_84592805     ZGre    T    C        0      0        2 
  14  chr14_84592805     ZHar    T    C        0      0        2 
  14  chr14_84592805   Sample    T    C        0      0        2 
  14  chr14_84595350     AAsi    G    A        0      0        2 
  14  chr14_84595350     AKia    G    A        1      2        2 
  14  chr14_84595350     AOna    G    A      0.5      1        2 
  14  chr14_84595350     ASom    G    A        0      0        2 
  14  chr14_84595350     HCab    G    A        0      0        2 
  14  chr14_84595350     HPrz    G    A        0      0        2 
  14  chr14_84595350     ZBoe    G    A        0      0        2 
  14  chr14_84595350     ZGre    G    A        0      0        2 
  14  chr14_84595350     ZHar    G    A        0      0        2 
  14  chr14_84595350   Sample    G    A        0      0        2 
  14  chr14_84597841     AAsi    A    T        0      0        2 
  14  chr14_84597841     AKia    A    T        0      0        2 
  14  chr14_84597841     AOna    A    T        0      0        2 
  14  chr14_84597841     ASom    A    T        1      2        2 
  14  chr14_84597841     HCab    A    T        0      0        2 
  14  chr14_84597841     HPrz    A    T        0      0        2 
  14  chr14_84597841     ZBoe    A    T        0      0        2 
  14  chr14_84597841     ZGre    A    T        0      0        2 
  14  chr14_84597841     ZHar    A    T        0      0        2 
  14  chr14_84597841   Sample    A    T        0      0        2 
  14  chr14_84598769     AAsi    G    T        0      0        2 
  14  chr14_84598769     AKia    G    T        0      0        2 
  14  chr14_84598769     AOna    G    T        0      0        2 
  14  chr14_84598769     ASom    G    T        0      0        2 
  14  chr14_84598769     HCab    G    T        0      0        2 
  14  chr14_84598769     HPrz    G    T      0.5      1        2 
  14  chr14_84598769     ZBoe    G    T        0      0        2 
  14  chr14_84598769     ZGre    G    T        0      0        2 
  14  chr14_84598769     ZHar    G    T        0      0        2 
  14  chr14_84598769   Sample    G    T        0      0        2 
  14  chr14_84607092     AAsi    G    C        0      0        2 
  14  chr14_84607092     AKia    G    C        0      0        2 
  14  chr14_84607092     AOna    G    C        0      0        2 
  14  chr14_84607092     ASom    G    C        0      0        2 
  14  chr14_84607092     HCab    G    C        0      0        2 
  14  chr14_84607092     HPrz    G    C        0      0        2 
  14  chr14_84607092     ZBoe    G    C        0      0        2 
  14  chr14_84607092     ZGre    G    C        0      0        2 
  14  chr14_84607092     ZHar    G    C        1      2        2 
  14  chr14_84607092   Sample    G    C        0      0        2 
  14  chr14_84615699     AAsi    T    G        0      0        2 
  14  chr14_84615699     AKia    T    G        0      0        2 
  14  chr14_84615699     AOna    T    G        0      0        2 
  14  chr14_84615699     ASom    T    G        0      0        2 
  14  chr14_84615699     HCab    T    G        0      0        2 
  14  chr14_84615699     HPrz    T    G        0      0        2 
  14  chr14_84615699     ZBoe    T    G      0.5      1        2 
  14  chr14_84615699     ZGre    T    G        0      0        2 
  14  chr14_84615699     ZHar    T    G        0      0        2 
  14  chr14_84615699   Sample    T    G        0      0        2 
  14  chr14_84617258     AAsi    A    G        0      0        2 
  14  chr14_84617258     AKia    A    G        0      0        2 
  14  chr14_84617258     AOna    A    G        0      0        2 
  14  chr14_84617258     ASom    A    G        0      0        2 
  14  chr14_84617258     HCab    A    G        1      2        2 
  14  chr14_84617258     HPrz    A    G        1      2        2 
  14  chr14_84617258     ZBoe    A    G        0      0        2 
  14  chr14_84617258     ZGre    A    G        0      0        2 
  14  chr14_84617258     ZHar    A    G        0      0        2 
  14  chr14_84617258   Sample    A    G        0      0        2 
  14  chr14_84617370     AAsi    G    A        0      0        2 
  14  chr14_84617370     AKia    G    A        0      0        2 
  14  chr14_84617370     AOna    G    A      0.5      1        2 
  14  chr14_84617370     ASom    G    A        0      0        2 
  14  chr14_84617370     HCab    G    A        0      0        2 
  14  chr14_84617370     HPrz    G    A        0      0        2 
  14  chr14_84617370     ZBoe    G    A        0      0        2 
  14  chr14_84617370     ZGre    G    A        0      0        2 
  14  chr14_84617370     ZHar    G    A        0      0        2 
  14  chr14_84617370   Sample    G    A        0      0        2 
  14  chr14_84618497     AAsi    A    G        0      0        2 
  14  chr14_84618497     AKia    A    G        0      0        2 
  14  chr14_84618497     AOna    A    G      0.5      1        2 
  14  chr14_84618497     ASom    A    G        0      0        2 
  14  chr14_84618497     HCab    A    G        0      0        2 
  14  chr14_84618497     HPrz    A    G        0      0        2 
  14  chr14_84618497     ZBoe    A    G        0      0        2 
  14  chr14_84618497     ZGre    A    G        0      0        2 
  14  chr14_84618497     ZHar    A    G        0      0        2 
  14  chr14_84618497   Sample    A    G        0      0        2 
  14  chr14_84625014     AAsi    A    G        0      0        2 
  14  chr14_84625014     AKia    A    G        0      0        2 
  14  chr14_84625014     AOna    A    G        0      0        2 
  14  chr14_84625014     ASom    A    G        0      0        2 
  14  chr14_84625014     HCab    A    G        1      2        2 
  14  chr14_84625014     HPrz    A    G        1      2        2 
  14  chr14_84625014     ZBoe    A    G        0      0        2 
  14  chr14_84625014     ZGre    A    G        0      0        2 
  14  chr14_84625014     ZHar    A    G        0      0        2 
  14  chr14_84625014   Sample    A    G        0      0        2 
  14  chr14_84626351     AAsi    A    C        0      0        2 
  14  chr14_84626351     AKia    A    C        0      0        2 
  14  chr14_84626351     AOna    A    C        0      0        2 
  14  chr14_84626351     ASom    A    C        1      2        2 
  14  chr14_84626351     HCab    A    C        0      0        2 
  14  chr14_84626351     HPrz    A    C        0      0        2 
  14  chr14_84626351     ZBoe    A    C        0      0        2 
  14  chr14_84626351     ZGre    A    C        0      0        2 
  14  chr14_84626351     ZHar    A    C        0      0        2 
  14  chr14_84626351   Sample    A    C        0      0        2 
  14  chr14_84631160     AAsi    C    T        0      0        2 
  14  chr14_84631160     AKia    C    T      0.5      1        2 
  14  chr14_84631160     AOna    C    T      0.5      1        2 
  14  chr14_84631160     ASom    C    T        0      0        2 
  14  chr14_84631160     HCab    C    T        0      0        2 
  14  chr14_84631160     HPrz    C    T        0      0        2 
  14  chr14_84631160     ZBoe    C    T        0      0        2 
  14  chr14_84631160     ZGre    C    T        0      0        2 
  14  chr14_84631160     ZHar    C    T        0      0        2 
  14  chr14_84631160   Sample    C    T        0      0        2 
  14  chr14_84635504     AAsi    C    A        1      2        2 
  14  chr14_84635504     AKia    C    A        0      0        2 
  14  chr14_84635504     AOna    C    A        0      0        2 
  14  chr14_84635504     ASom    C    A        1      2        2 
  14  chr14_84635504     HCab    C    A        1      2        2 
  14  chr14_84635504     HPrz    C    A        1      2        2 
  14  chr14_84635504     ZBoe    C    A        0      0        2 
  14  chr14_84635504     ZGre    C    A        0      0        2 
  14  chr14_84635504     ZHar    C    A        0      0        2 
  14  chr14_84635504   Sample    C    A        1      2        2 
  14  chr14_84650153     AAsi    G    A        0      0        2 
  14  chr14_84650153     AKia    G    A        0      0        2 
  14  chr14_84650153     AOna    G    A        0      0        2 
  14  chr14_84650153     ASom    G    A        0      0        2 
  14  chr14_84650153     HCab    G    A        0      0        2 
  14  chr14_84650153     HPrz    G    A        0      0        2 
  14  chr14_84650153     ZBoe    G    A        1      2        2 
  14  chr14_84650153     ZGre    G    A        0      0        2 
  14  chr14_84650153     ZHar    G    A        1      2        2 
  14  chr14_84650153   Sample    G    A        0      0        2 
  14  chr14_84654633     AAsi    G    A        0      0        2 
  14  chr14_84654633     AKia    G    A        0      0        2 
  14  chr14_84654633     AOna    G    A        0      0        2 
  14  chr14_84654633     ASom    G    A        0      0        2 
  14  chr14_84654633     HCab    G    A        0      0        2 
  14  chr14_84654633     HPrz    G    A        0      0        2 
  14  chr14_84654633     ZBoe    G    A      0.5      1        2 
  14  chr14_84654633     ZGre    G    A        0      0        2 
  14  chr14_84654633     ZHar    G    A        0      0        2 
  14  chr14_84654633   Sample    G    A        0      0        2 
  14  chr14_84666094     AAsi    T    G        0      0        2 
  14  chr14_84666094     AKia    T    G        0      0        2 
  14  chr14_84666094     AOna    T    G        0      0        2 
  14  chr14_84666094     ASom    T    G        0      0        2 
  14  chr14_84666094     HCab    T    G        0      0        2 
  14  chr14_84666094     HPrz    T    G        0      0        2 
  14  chr14_84666094     ZBoe    T    G        0      0        2 
  14  chr14_84666094     ZGre    T    G        0      0        2 
  14  chr14_84666094     ZHar    T    G      0.5      1        2 
  14  chr14_84666094   Sample    T    G        0      0        2 
  14  chr14_84666341     AAsi    G    T        0      0        2 
  14  chr14_84666341     AKia    G    T      0.5      1        2 
  14  chr14_84666341     AOna    G    T        0      0        2 
  14  chr14_84666341     ASom    G    T        0      0        2 
  14  chr14_84666341     HCab    G    T        0      0        2 
  14  chr14_84666341     HPrz    G    T        0      0        2 
  14  chr14_84666341     ZBoe    G    T        0      0        2 
  14  chr14_84666341     ZGre    G    T        0      0        2 
  14  chr14_84666341     ZHar    G    T        0      0        2 
  14  chr14_84666341   Sample    G    T        0      0        2 
  14  chr14_84666375     AAsi    C    A        0      0        2 
  14  chr14_84666375     AKia    C    A        0      0        2 
  14  chr14_84666375     AOna    C    A        0      0        2 
  14  chr14_84666375     ASom    C    A        0      0        2 
  14  chr14_84666375     HCab    C    A        0      0        2 
  14  chr14_84666375     HPrz    C    A        0      0        2 
  14  chr14_84666375     ZBoe    C    A        1      2        2 
  14  chr14_84666375     ZGre    C    A        0      0        2 
  14  chr14_84666375     ZHar    C    A        1      2        2 
  14  chr14_84666375   Sample    C    A        0      0        2 
  14  chr14_84666466     AAsi    A    T        0      0        2 
  14  chr14_84666466     AKia    A    T        0      0        2 
  14  chr14_84666466     AOna    A    T      0.5      1        2 
  14  chr14_84666466     ASom    A    T        0      0        2 
  14  chr14_84666466     HCab    A    T        0      0        2 
  14  chr14_84666466     HPrz    A    T        0      0        2 
  14  chr14_84666466     ZBoe    A    T        0      0        2 
  14  chr14_84666466     ZGre    A    T        0      0        2 
  14  chr14_84666466     ZHar    A    T        0      0        2 
  14  chr14_84666466   Sample    A    T        0      0        2 
  14  chr14_84675037     AAsi    G    A        0      0        2 
  14  chr14_84675037     AKia    G    A        0      0        2 
  14  chr14_84675037     AOna    G    A        0      0        2 
  14  chr14_84675037     ASom    G    A        0      0        2 
  14  chr14_84675037     HCab    G    A        1      2        2 
  14  chr14_84675037     HPrz    G    A        1      2        2 
  14  chr14_84675037     ZBoe    G    A        0      0        2 
  14  chr14_84675037     ZGre    G    A        0      0        2 
  14  chr14_84675037     ZHar    G    A        0      0        2 
  14  chr14_84675037   Sample    G    A        0      0        2 
  14  chr14_84675788     AAsi    A    G        1      2        2 
  14  chr14_84675788     AKia    A    G        0      0        2 
  14  chr14_84675788     AOna    A    G        0      0        2 
  14  chr14_84675788     ASom    A    G        0      0        2 
  14  chr14_84675788     HCab    A    G        0      0        2 
  14  chr14_84675788     HPrz    A    G        0      0        2 
  14  chr14_84675788     ZBoe    A    G        0      0        2 
  14  chr14_84675788     ZGre    A    G        0      0        2 
  14  chr14_84675788     ZHar    A    G        0      0        2 
  14  chr14_84675788   Sample    A    G        1      2        2 
  14  chr14_84679561     AAsi    G    C        0      0        2 
  14  chr14_84679561     AKia    G    C        0      0        2 
  14  chr14_84679561     AOna    G    C        0      0        2 
  14  chr14_84679561     ASom    G    C        0      0        2 
  14  chr14_84679561     HCab    G    C        0      0        2 
  14  chr14_84679561     HPrz    G    C        0      0        2 
  14  chr14_84679561     ZBoe    G    C        0      0        2 
  14  chr14_84679561     ZGre    G    C        0      0        2 
  14  chr14_84679561     ZHar    G    C      0.5      1        2 
  14  chr14_84679561   Sample    G    C        0      0        2 
  14  chr14_84685491     AAsi    G    A        0      0        2 
  14  chr14_84685491     AKia    G    A        0      0        2 
  14  chr14_84685491     AOna    G    A        0      0        2 
  14  chr14_84685491     ASom    G    A        0      0        2 
  14  chr14_84685491     HCab    G    A        1      2        2 
  14  chr14_84685491     HPrz    G    A        0      0        2 
  14  chr14_84685491     ZBoe    G    A        0      0        2 
  14  chr14_84685491     ZGre    G    A        0      0        2 
  14  chr14_84685491     ZHar    G    A        0      0        2 
  14  chr14_84685491   Sample    G    A        0      0        2 
  14  chr14_84686115     AAsi    G    T        0      0        2 
  14  chr14_84686115     AKia    G    T        0      0        2 
  14  chr14_84686115     AOna    G    T        0      0        2 
  14  chr14_84686115     ASom    G    T        0      0        2 
  14  chr14_84686115     HCab    G    T        0      0        2 
  14  chr14_84686115     HPrz    G    T        0      0        2 
  14  chr14_84686115     ZBoe    G    T        0      0        2 
  14  chr14_84686115     ZGre    G    T        0      0        2 
  14  chr14_84686115     ZHar    G    T      0.5      1        2 
  14  chr14_84686115   Sample    G    T        0      0        2 
  14  chr14_84693392     AAsi    A    G        0      0        2 
  14  chr14_84693392     AKia    A    G        0      0        2 
  14  chr14_84693392     AOna    A    G        1      2        2 
  14  chr14_84693392     ASom    A    G        0      0        2 
  14  chr14_84693392     HCab    A    G        0      0        2 
  14  chr14_84693392     HPrz    A    G        0      0        2 
  14  chr14_84693392     ZBoe    A    G        0      0        2 
  14  chr14_84693392     ZGre    A    G        0      0        2 
  14  chr14_84693392     ZHar    A    G        0      0        2 
  14  chr14_84693392   Sample    A    G        0      0        2 
  14  chr14_84697412     AAsi    T    C        0      0        2 
  14  chr14_84697412     AKia    T    C        0      0        2 
  14  chr14_84697412     AOna    T    C        0      0        2 
  14  chr14_84697412     ASom    T    C        0      0        2 
  14  chr14_84697412     HCab    T    C        0      0        2 
  14  chr14_84697412     HPrz    T    C        0      0        2 
  14  chr14_84697412     ZBoe    T    C        0      0        2 
  14  chr14_84697412     ZGre    T    C        1      2        2 
  14  chr14_84697412     ZHar    T    C        0      0        2 
  14  chr14_84697412   Sample    T    C        0      0        2 
  14  chr14_84714454     AAsi    A    G        1      2        2 
  14  chr14_84714454     AKia    A    G        0      0        2 
  14  chr14_84714454     AOna    A    G        0      0        2 
  14  chr14_84714454     ASom    A    G        1      2        2 
  14  chr14_84714454     HCab    A    G        0      0        2 
  14  chr14_84714454     HPrz    A    G        0      0        2 
  14  chr14_84714454     ZBoe    A    G        0      0        2 
  14  chr14_84714454     ZGre    A    G        0      0        2 
  14  chr14_84714454     ZHar    A    G        0      0        2 
  14  chr14_84714454   Sample    A    G        1      2        2 
  14  chr14_84714884     AAsi    T    C        0      0        2 
  14  chr14_84714884     AKia    T    C        0      0        2 
  14  chr14_84714884     AOna    T    C        0      0        2 
  14  chr14_84714884     ASom    T    C        1      2        2 
  14  chr14_84714884     HCab    T    C        0      0        2 
  14  chr14_84714884     HPrz    T    C        0      0        2 
  14  chr14_84714884     ZBoe    T    C        0      0        2 
  14  chr14_84714884     ZGre    T    C        0      0        2 
  14  chr14_84714884     ZHar    T    C        0      0        2 
  14  chr14_84714884   Sample    T    C        0      0        2 
  14  chr14_84715803     AAsi    C    G        0      0        2 
  14  chr14_84715803     AKia    C    G        0      0        2 
  14  chr14_84715803     AOna    C    G        0      0        2 
  14  chr14_84715803     ASom    C    G        0      0        2 
  14  chr14_84715803     HCab    C    G        0      0        2 
  14  chr14_84715803     HPrz    C    G      0.5      1        2 
  14  chr14_84715803     ZBoe    C    G        0      0        2 
  14  chr14_84715803     ZGre    C    G        0      0        2 
  14  chr14_84715803     ZHar    C    G        0      0        2 
  14  chr14_84715803   Sample    C    G        0      0        2 
  14  chr14_84724608     AAsi    A    G        0      0        2 
  14  chr14_84724608     AKia    A    G        1      2        2 
  14  chr14_84724608     AOna    A    G        0      0        2 
  14  chr14_84724608     ASom    A    G        0      0        2 
  14  chr14_84724608     HCab    A    G        1      2        2 
  14  chr14_84724608     HPrz    A    G        1      2        2 
  14  chr14_84724608     ZBoe    A    G        0      0        2 
  14  chr14_84724608     ZGre    A    G        0      0        2 
  14  chr14_84724608     ZHar    A    G        0      0        2 
  14  chr14_84724608   Sample    A    G        0      0        2 
  14  chr14_84726705     AAsi    C    T        0      0        2 
  14  chr14_84726705     AKia    C    T        0      0        2 
  14  chr14_84726705     AOna    C    T        0      0        2 
  14  chr14_84726705     ASom    C    T        0      0        2 
  14  chr14_84726705     HCab    C    T        1      2        2 
  14  chr14_84726705     HPrz    C    T        1      2        2 
  14  chr14_84726705     ZBoe    C    T        0      0        2 
  14  chr14_84726705     ZGre    C    T        0      0        2 
  14  chr14_84726705     ZHar    C    T        0      0        2 
  14  chr14_84726705   Sample    C    T        0      0        2 
  14  chr14_84729994     AAsi    G    A        0      0        2 
  14  chr14_84729994     AKia    G    A        0      0        2 
  14  chr14_84729994     AOna    G    A        0      0        2 
  14  chr14_84729994     ASom    G    A        0      0        2 
  14  chr14_84729994     HCab    G    A        1      2        2 
  14  chr14_84729994     HPrz    G    A        1      2        2 
  14  chr14_84729994     ZBoe    G    A        0      0        2 
  14  chr14_84729994     ZGre    G    A        0      0        2 
  14  chr14_84729994     ZHar    G    A        0      0        2 
  14  chr14_84729994   Sample    G    A        0      0        2 
  14  chr14_84731419     AAsi    A    G        0      0        2 
  14  chr14_84731419     AKia    A    G        0      0        2 
  14  chr14_84731419     AOna    A    G        0      0        2 
  14  chr14_84731419     ASom    A    G        0      0        2 
  14  chr14_84731419     HCab    A    G        0      0        2 
  14  chr14_84731419     HPrz    A    G        0      0        2 
  14  chr14_84731419     ZBoe    A    G        0      0        2 
  14  chr14_84731419     ZGre    A    G        0      0        2 
  14  chr14_84731419     ZHar    A    G        1      2        2 
  14  chr14_84731419   Sample    A    G        0      0        2 
  14  chr14_84734545     AAsi    G    A        0      0        2 
  14  chr14_84734545     AKia    G    A        0      0        2 
  14  chr14_84734545     AOna    G    A        0      0        2 
  14  chr14_84734545     ASom    G    A        0      0        2 
  14  chr14_84734545     HCab    G    A        1      2        2 
  14  chr14_84734545     HPrz    G    A        1      2        2 
  14  chr14_84734545     ZBoe    G    A        0      0        2 
  14  chr14_84734545     ZGre    G    A        0      0        2 
  14  chr14_84734545     ZHar    G    A        0      0        2 
  14  chr14_84734545   Sample    G    A        0      0        2 
  14  chr14_84735219     AAsi    C    A        0      0        2 
  14  chr14_84735219     AKia    C    A        0      0        2 
  14  chr14_84735219     AOna    C    A      0.5      1        2 
  14  chr14_84735219     ASom    C    A        0      0        2 
  14  chr14_84735219     HCab    C    A        0      0        2 
  14  chr14_84735219     HPrz    C    A        0      0        2 
  14  chr14_84735219     ZBoe    C    A        0      0        2 
  14  chr14_84735219     ZGre    C    A        0      0        2 
  14  chr14_84735219     ZHar    C    A        0      0        2 
  14  chr14_84735219   Sample    C    A        0      0        2 
  14  chr14_84752536     AAsi    C    T        0      0        2 
  14  chr14_84752536     AKia    C    T        0      0        2 
  14  chr14_84752536     AOna    C    T        0      0        2 
  14  chr14_84752536     ASom    C    T        0      0        2 
  14  chr14_84752536     HCab    C    T        1      2        2 
  14  chr14_84752536     HPrz    C    T        1      2        2 
  14  chr14_84752536     ZBoe    C    T        0      0        2 
  14  chr14_84752536     ZGre    C    T        0      0        2 
  14  chr14_84752536     ZHar    C    T        0      0        2 
  14  chr14_84752536   Sample    C    T        0      0        2 
  14  chr14_84753950     AAsi    A    G        0      0        2 
  14  chr14_84753950     AKia    A    G      0.5      1        2 
  14  chr14_84753950     AOna    A    G        0      0        2 
  14  chr14_84753950     ASom    A    G        0      0        2 
  14  chr14_84753950     HCab    A    G        0      0        2 
  14  chr14_84753950     HPrz    A    G        0      0        2 
  14  chr14_84753950     ZBoe    A    G        0      0        2 
  14  chr14_84753950     ZGre    A    G        0      0        2 
  14  chr14_84753950     ZHar    A    G        0      0        2 
  14  chr14_84753950   Sample    A    G        0      0        2 
  14  chr14_84763886     AAsi    C    T        0      0        2 
  14  chr14_84763886     AKia    C    T        0      0        2 
  14  chr14_84763886     AOna    C    T        0      0        2 
  14  chr14_84763886     ASom    C    T        0      0        2 
  14  chr14_84763886     HCab    C    T        1      2        2 
  14  chr14_84763886     HPrz    C    T        1      2        2 
  14  chr14_84763886     ZBoe    C    T        0      0        2 
  14  chr14_84763886     ZGre    C    T        0      0        2 
  14  chr14_84763886     ZHar    C    T        0      0        2 
  14  chr14_84763886   Sample    C    T        0      0        2 
  14  chr14_84765121     AAsi    C    T        0      0        2 
  14  chr14_84765121     AKia    C    T        0      0        2 
  14  chr14_84765121     AOna    C    T        0      0        2 
  14  chr14_84765121     ASom    C    T        0      0        2 
  14  chr14_84765121     HCab    C    T      0.5      1        2 
  14  chr14_84765121     HPrz    C    T        1      2        2 
  14  chr14_84765121     ZBoe    C    T        0      0        2 
  14  chr14_84765121     ZGre    C    T        0      0        2 
  14  chr14_84765121     ZHar    C    T        0      0        2 
  14  chr14_84765121   Sample    C    T        0      0        2 
  14  chr14_84765959     AAsi    A    C        1      2        2 
  14  chr14_84765959     AKia    A    C        0      0        2 
  14  chr14_84765959     AOna    A    C        0      0        2 
  14  chr14_84765959     ASom    A    C        1      2        2 
  14  chr14_84765959     HCab    A    C        0      0        2 
  14  chr14_84765959     HPrz    A    C        0      0        2 
  14  chr14_84765959     ZBoe    A    C        0      0        2 
  14  chr14_84765959     ZGre    A    C        0      0        2 
  14  chr14_84765959     ZHar    A    C        0      0        2 
  14  chr14_84765959   Sample    A    C        1      2        2 
  14  chr14_84766399     AAsi    C    T        0      0        2 
  14  chr14_84766399     AKia    C    T        0      0        2 
  14  chr14_84766399     AOna    C    T        0      0        2 
  14  chr14_84766399     ASom    C    T        0      0        2 
  14  chr14_84766399     HCab    C    T        0      0        2 
  14  chr14_84766399     HPrz    C    T        0      0        2 
  14  chr14_84766399     ZBoe    C    T        0      0        2 
  14  chr14_84766399     ZGre    C    T        0      0        2 
  14  chr14_84766399     ZHar    C    T      0.5      1        2 
  14  chr14_84766399   Sample    C    T        0      0        2 
  14  chr14_84766581     AAsi    T    C        0      0        2 
  14  chr14_84766581     AKia    T    C        0      0        2 
  14  chr14_84766581     AOna    T    C        0      0        2 
  14  chr14_84766581     ASom    T    C        0      0        2 
  14  chr14_84766581     HCab    T    C        0      0        2 
  14  chr14_84766581     HPrz    T    C      0.5      1        2 
  14  chr14_84766581     ZBoe    T    C        0      0        2 
  14  chr14_84766581     ZGre    T    C        0      0        2 
  14  chr14_84766581     ZHar    T    C        0      0        2 
  14  chr14_84766581   Sample    T    C        0      0        2 
  14  chr14_84770568     AAsi    G    A        0      0        2 
  14  chr14_84770568     AKia    G    A        0      0        2 
  14  chr14_84770568     AOna    G    A        0      0        2 
  14  chr14_84770568     ASom    G    A        0      0        2 
  14  chr14_84770568     HCab    G    A        0      0        2 
  14  chr14_84770568     HPrz    G    A        0      0        2 
  14  chr14_84770568     ZBoe    G    A        0      0        2 
  14  chr14_84770568     ZGre    G    A        0      0        2 
  14  chr14_84770568     ZHar    G    A      0.5      1        2 
  14  chr14_84770568   Sample    G    A        0      0        2 
  14  chr14_84770613     AAsi    C    A        0      0        2 
  14  chr14_84770613     AKia    C    A        0      0        2 
  14  chr14_84770613     AOna    C    A        0      0        2 
  14  chr14_84770613     ASom    C    A        0      0        2 
  14  chr14_84770613     HCab    C    A        0      0        2 
  14  chr14_84770613     HPrz    C    A        0      0        2 
  14  chr14_84770613     ZBoe    C    A        0      0        2 
  14  chr14_84770613     ZGre    C    A        0      0        2 
  14  chr14_84770613     ZHar    C    A      0.5      1        2 
  14  chr14_84770613   Sample    C    A        0      0        2 
  14  chr14_84770927     AAsi    A    G      0.5      1        2 
  14  chr14_84770927     AKia    A    G        0      0        2 
  14  chr14_84770927     AOna    A    G        0      0        2 
  14  chr14_84770927     ASom    A    G        0      0        2 
  14  chr14_84770927     HCab    A    G        0      0        2 
  14  chr14_84770927     HPrz    A    G        0      0        2 
  14  chr14_84770927     ZBoe    A    G        0      0        2 
  14  chr14_84770927     ZGre    A    G        0      0        2 
  14  chr14_84770927     ZHar    A    G        0      0        2 
  14  chr14_84770927   Sample    A    G        0      0        2 
  14  chr14_84779927     AAsi    A    G        0      0        2 
  14  chr14_84779927     AKia    A    G        0      0        2 
  14  chr14_84779927     AOna    A    G        0      0        2 
  14  chr14_84779927     ASom    A    G        0      0        2 
  14  chr14_84779927     HCab    A    G        1      2        2 
  14  chr14_84779927     HPrz    A    G        1      2        2 
  14  chr14_84779927     ZBoe    A    G        0      0        2 
  14  chr14_84779927     ZGre    A    G        0      0        2 
  14  chr14_84779927     ZHar    A    G        0      0        2 
  14  chr14_84779927   Sample    A    G        0      0        2 
  14  chr14_84785647     AAsi    G    T        0      0        2 
  14  chr14_84785647     AKia    G    T        0      0        2 
  14  chr14_84785647     AOna    G    T        0      0        2 
  14  chr14_84785647     ASom    G    T        0      0        2 
  14  chr14_84785647     HCab    G    T        1      2        2 
  14  chr14_84785647     HPrz    G    T        1      2        2 
  14  chr14_84785647     ZBoe    G    T        0      0        2 
  14  chr14_84785647     ZGre    G    T        0      0        2 
  14  chr14_84785647     ZHar    G    T        0      0        2 
  14  chr14_84785647   Sample    G    T        0      0        2 
  14  chr14_84786840     AAsi    T    C        0      0        2 
  14  chr14_84786840     AKia    T    C        0      0        2 
  14  chr14_84786840     AOna    T    C        0      0        2 
  14  chr14_84786840     ASom    T    C        0      0        2 
  14  chr14_84786840     HCab    T    C        0      0        2 
  14  chr14_84786840     HPrz    T    C        0      0        2 
  14  chr14_84786840     ZBoe    T    C        0      0        2 
  14  chr14_84786840     ZGre    T    C        1      2        2 
  14  chr14_84786840     ZHar    T    C        0      0        2 
  14  chr14_84786840   Sample    T    C        0      0        2 
  14  chr14_84787685     AAsi    A    C        0      0        2 
  14  chr14_84787685     AKia    A    C        0      0        2 
  14  chr14_84787685     AOna    A    C        0      0        2 
  14  chr14_84787685     ASom    A    C        0      0        2 
  14  chr14_84787685     HCab    A    C        1      2        2 
  14  chr14_84787685     HPrz    A    C        1      2        2 
  14  chr14_84787685     ZBoe    A    C        0      0        2 
  14  chr14_84787685     ZGre    A    C        0      0        2 
  14  chr14_84787685     ZHar    A    C        0      0        2 
  14  chr14_84787685   Sample    A    C        0      0        2 
  14  chr14_84787776     AAsi    A    G        0      0        2 
  14  chr14_84787776     AKia    A    G        0      0        2 
  14  chr14_84787776     AOna    A    G        0      0        2 
  14  chr14_84787776     ASom    A    G        0      0        2 
  14  chr14_84787776     HCab    A    G        0      0        2 
  14  chr14_84787776     HPrz    A    G      0.5      1        2 
  14  chr14_84787776     ZBoe    A    G        0      0        2 
  14  chr14_84787776     ZGre    A    G        0      0        2 
  14  chr14_84787776     ZHar    A    G        0      0        2 
  14  chr14_84787776   Sample    A    G        0      0        2 
  14  chr14_84806141     AAsi    A    C        0      0        2 
  14  chr14_84806141     AKia    A    C        0      0        2 
  14  chr14_84806141     AOna    A    C        0      0        2 
  14  chr14_84806141     ASom    A    C        0      0        2 
  14  chr14_84806141     HCab    A    C        0      0        2 
  14  chr14_84806141     HPrz    A    C        0      0        2 
  14  chr14_84806141     ZBoe    A    C        0      0        2 
  14  chr14_84806141     ZGre    A    C        0      0        2 
  14  chr14_84806141     ZHar    A    C      0.5      1        2 
  14  chr14_84806141   Sample    A    C        0      0        2 
  14  chr14_84806900     AAsi    A    G        0      0        2 
  14  chr14_84806900     AKia    A    G        0      0        2 
  14  chr14_84806900     AOna    A    G        0      0        2 
  14  chr14_84806900     ASom    A    G        0      0        2 
  14  chr14_84806900     HCab    A    G        0      0        2 
  14  chr14_84806900     HPrz    A    G        0      0        2 
  14  chr14_84806900     ZBoe    A    G        0      0        2 
  14  chr14_84806900     ZGre    A    G        0      0        2 
  14  chr14_84806900     ZHar    A    G        1      2        2 
  14  chr14_84806900   Sample    A    G        0      0        2 
  14  chr14_84807201     AAsi    T    C        0      0        2 
  14  chr14_84807201     AKia    T    C        0      0        2 
  14  chr14_84807201     AOna    T    C        0      0        2 
  14  chr14_84807201     ASom    T    C        0      0        2 
  14  chr14_84807201     HCab    T    C        0      0        2 
  14  chr14_84807201     HPrz    T    C      0.5      1        2 
  14  chr14_84807201     ZBoe    T    C        0      0        2 
  14  chr14_84807201     ZGre    T    C        0      0        2 
  14  chr14_84807201     ZHar    T    C        0      0        2 
  14  chr14_84807201   Sample    T    C        0      0        2 
  14  chr14_84810717     AAsi    T    C      0.5      1        2 
  14  chr14_84810717     AKia    T    C        0      0        2 
  14  chr14_84810717     AOna    T    C        0      0        2 
  14  chr14_84810717     ASom    T    C      0.5      1        2 
  14  chr14_84810717     HCab    T    C        0      0        2 
  14  chr14_84810717     HPrz    T    C        0      0        2 
  14  chr14_84810717     ZBoe    T    C        0      0        2 
  14  chr14_84810717     ZGre    T    C        0      0        2 
  14  chr14_84810717     ZHar    T    C        0      0        2 
  14  chr14_84810717   Sample    T    C        0      0        2 
  14  chr14_84815387     AAsi    C    G        0      0        2 
  14  chr14_84815387     AKia    C    G        0      0        2 
  14  chr14_84815387     AOna    C    G        0      0        2 
  14  chr14_84815387     ASom    C    G        0      0        2 
  14  chr14_84815387     HCab    C    G        1      2        2 
  14  chr14_84815387     HPrz    C    G        1      2        2 
  14  chr14_84815387     ZBoe    C    G        0      0        2 
  14  chr14_84815387     ZGre    C    G        0      0        2 
  14  chr14_84815387     ZHar    C    G        0      0        2 
  14  chr14_84815387   Sample    C    G        0      0        2 
  14  chr14_84815519     AAsi    A    C        0      0        2 
  14  chr14_84815519     AKia    A    C        0      0        2 
  14  chr14_84815519     AOna    A    C        0      0        2 
  14  chr14_84815519     ASom    A    C        0      0        2 
  14  chr14_84815519     HCab    A    C        0      0        2 
  14  chr14_84815519     HPrz    A    C        0      0        2 
  14  chr14_84815519     ZBoe    A    C        0      0        2 
  14  chr14_84815519     ZGre    A    C        0      0        2 
  14  chr14_84815519     ZHar    A    C        1      2        2 
  14  chr14_84815519   Sample    A    C        0      0        2 
  14  chr14_84818703     AAsi    G    C        0      0        2 
  14  chr14_84818703     AKia    G    C        0      0        2 
  14  chr14_84818703     AOna    G    C        0      0        2 
  14  chr14_84818703     ASom    G    C        0      0        2 
  14  chr14_84818703     HCab    G    C        0      0        2 
  14  chr14_84818703     HPrz    G    C        0      0        2 
  14  chr14_84818703     ZBoe    G    C      0.5      1        2 
  14  chr14_84818703     ZGre    G    C        0      0        2 
  14  chr14_84818703     ZHar    G    C        0      0        2 
  14  chr14_84818703   Sample    G    C        0      0        2 
  14  chr14_84818811     AAsi    A    G        0      0        2 
  14  chr14_84818811     AKia    A    G        0      0        2 
  14  chr14_84818811     AOna    A    G      0.5      1        2 
  14  chr14_84818811     ASom    A    G        0      0        2 
  14  chr14_84818811     HCab    A    G        0      0        2 
  14  chr14_84818811     HPrz    A    G        0      0        2 
  14  chr14_84818811     ZBoe    A    G        0      0        2 
  14  chr14_84818811     ZGre    A    G        0      0        2 
  14  chr14_84818811     ZHar    A    G        0      0        2 
  14  chr14_84818811   Sample    A    G        0      0        2 
  14  chr14_84827232     AAsi    G    T        0      0        2 
  14  chr14_84827232     AKia    G    T        0      0        2 
  14  chr14_84827232     AOna    G    T      0.5      1        2 
  14  chr14_84827232     ASom    G    T        0      0        2 
  14  chr14_84827232     HCab    G    T        0      0        2 
  14  chr14_84827232     HPrz    G    T        0      0        2 
  14  chr14_84827232     ZBoe    G    T        0      0        2 
  14  chr14_84827232     ZGre    G    T        0      0        2 
  14  chr14_84827232     ZHar    G    T        0      0        2 
  14  chr14_84827232   Sample    G    T        0      0        2 
  14  chr14_84829148     AAsi    T    C        1      2        2 
  14  chr14_84829148     AKia    T    C        0      0        2 
  14  chr14_84829148     AOna    T    C        0      0        2 
  14  chr14_84829148     ASom    T    C        1      2        2 
  14  chr14_84829148     HCab    T    C        0      0        2 
  14  chr14_84829148     HPrz    T    C        0      0        2 
  14  chr14_84829148     ZBoe    T    C        0      0        2 
  14  chr14_84829148     ZGre    T    C        0      0        2 
  14  chr14_84829148     ZHar    T    C        0      0        2 
  14  chr14_84829148   Sample    T    C        1      2        2 
  14  chr14_84831110     AAsi    C    T        1      2        2 
  14  chr14_84831110     AKia    C    T        0      0        2 
  14  chr14_84831110     AOna    C    T        0      0        2 
  14  chr14_84831110     ASom    C    T        1      2        2 
  14  chr14_84831110     HCab    C    T        1      2        2 
  14  chr14_84831110     HPrz    C    T        1      2        2 
  14  chr14_84831110     ZBoe    C    T        0      0        2 
  14  chr14_84831110     ZGre    C    T        0      0        2 
  14  chr14_84831110     ZHar    C    T        0      0        2 
  14  chr14_84831110   Sample    C    T        1      2        2 
  14  chr14_84841774     AAsi    G    T        1      2        2 
  14  chr14_84841774     AKia    G    T        0      0        2 
  14  chr14_84841774     AOna    G    T        0      0        2 
  14  chr14_84841774     ASom    G    T        1      2        2 
  14  chr14_84841774     HCab    G    T        1      2        2 
  14  chr14_84841774     HPrz    G    T        1      2        2 
  14  chr14_84841774     ZBoe    G    T        0      0        2 
  14  chr14_84841774     ZGre    G    T        0      0        2 
  14  chr14_84841774     ZHar    G    T        0      0        2 
  14  chr14_84841774   Sample    G    T        1      2        2 
  14  chr14_84843451     AAsi    A    G        0      0        2 
  14  chr14_84843451     AKia    A    G        0      0        2 
  14  chr14_84843451     AOna    A    G        0      0        2 
  14  chr14_84843451     ASom    A    G      0.5      1        2 
  14  chr14_84843451     HCab    A    G        0      0        2 
  14  chr14_84843451     HPrz    A    G        0      0        2 
  14  chr14_84843451     ZBoe    A    G        0      0        2 
  14  chr14_84843451     ZGre    A    G        0      0        2 
  14  chr14_84843451     ZHar    A    G        0      0        2 
  14  chr14_84843451   Sample    A    G        0      0        2 
  14  chr14_84843676     AAsi    A    G        0      0        2 
  14  chr14_84843676     AKia    A    G        0      0        2 
  14  chr14_84843676     AOna    A    G        0      0        2 
  14  chr14_84843676     ASom    A    G        0      0        2 
  14  chr14_84843676     HCab    A    G      0.5      1        2 
  14  chr14_84843676     HPrz    A    G        0      0        2 
  14  chr14_84843676     ZBoe    A    G        0      0        2 
  14  chr14_84843676     ZGre    A    G        0      0        2 
  14  chr14_84843676     ZHar    A    G        0      0        2 
  14  chr14_84843676   Sample    A    G        0      0        2 
  14  chr14_84844921     AAsi    T    G      0.5      1        2 
  14  chr14_84844921     AKia    T    G        0      0        2 
  14  chr14_84844921     AOna    T    G        0      0        2 
  14  chr14_84844921     ASom    T    G        0      0        2 
  14  chr14_84844921     HCab    T    G        0      0        2 
  14  chr14_84844921     HPrz    T    G        0      0        2 
  14  chr14_84844921     ZBoe    T    G        0      0        2 
  14  chr14_84844921     ZGre    T    G        0      0        2 
  14  chr14_84844921     ZHar    T    G        0      0        2 
  14  chr14_84844921   Sample    T    G        0      0        2 
  14  chr14_84848211     AAsi    A    T        0      0        2 
  14  chr14_84848211     AKia    A    T        1      2        2 
  14  chr14_84848211     AOna    A    T      0.5      1        2 
  14  chr14_84848211     ASom    A    T        0      0        2 
  14  chr14_84848211     HCab    A    T        0      0        2 
  14  chr14_84848211     HPrz    A    T        0      0        2 
  14  chr14_84848211     ZBoe    A    T        0      0        2 
  14  chr14_84848211     ZGre    A    T        0      0        2 
  14  chr14_84848211     ZHar    A    T        0      0        2 
  14  chr14_84848211   Sample    A    T        0      0        2 
  14  chr14_84850763     AAsi    C    T        0      0        2 
  14  chr14_84850763     AKia    C    T        0      0        2 
  14  chr14_84850763     AOna    C    T        0      0        2 
  14  chr14_84850763     ASom    C    T        0      0        2 
  14  chr14_84850763     HCab    C    T        0      0        2 
  14  chr14_84850763     HPrz    C    T        0      0        2 
  14  chr14_84850763     ZBoe    C    T        0      0        2 
  14  chr14_84850763     ZGre    C    T        0      0        2 
  14  chr14_84850763     ZHar    C    T        1      2        2 
  14  chr14_84850763   Sample    C    T        0      0        2 
  14  chr14_84859633     AAsi    A    G        0      0        2 
  14  chr14_84859633     AKia    A    G        1      2        2 
  14  chr14_84859633     AOna    A    G      0.5      1        2 
  14  chr14_84859633     ASom    A    G        0      0        2 
  14  chr14_84859633     HCab    A    G        0      0        2 
  14  chr14_84859633     HPrz    A    G        0      0        2 
  14  chr14_84859633     ZBoe    A    G        0      0        2 
  14  chr14_84859633     ZGre    A    G        0      0        2 
  14  chr14_84859633     ZHar    A    G        0      0        2 
  14  chr14_84859633   Sample    A    G        0      0        2 
  14  chr14_84863813     AAsi    C    T        0      0        2 
  14  chr14_84863813     AKia    C    T        0      0        2 
  14  chr14_84863813     AOna    C    T        0      0        2 
  14  chr14_84863813     ASom    C    T        0      0        2 
  14  chr14_84863813     HCab    C    T        1      2        2 
  14  chr14_84863813     HPrz    C    T        1      2        2 
  14  chr14_84863813     ZBoe    C    T        0      0        2 
  14  chr14_84863813     ZGre    C    T        0      0        2 
  14  chr14_84863813     ZHar    C    T        0      0        2 
  14  chr14_84863813   Sample    C    T        0      0        2 
  14  chr14_84872853     AAsi    T    C        0      0        2 
  14  chr14_84872853     AKia    T    C        0      0        2 
  14  chr14_84872853     AOna    T    C        0      0        2 
  14  chr14_84872853     ASom    T    C        0      0        2 
  14  chr14_84872853     HCab    T    C        1      2        2 
  14  chr14_84872853     HPrz    T    C        1      2        2 
  14  chr14_84872853     ZBoe    T    C        0      0        2 
  14  chr14_84872853     ZGre    T    C        0      0        2 
  14  chr14_84872853     ZHar    T    C        0      0        2 
  14  chr14_84872853   Sample    T    C        0      0        2 
  14  chr14_84879972     AAsi    T    A        0      0        2 
  14  chr14_84879972     AKia    T    A        0      0        2 
  14  chr14_84879972     AOna    T    A        0      0        2 
  14  chr14_84879972     ASom    T    A        0      0        2 
  14  chr14_84879972     HCab    T    A        0      0        2 
  14  chr14_84879972     HPrz    T    A        0      0        2 
  14  chr14_84879972     ZBoe    T    A        0      0        2 
  14  chr14_84879972     ZGre    T    A        0      0        2 
  14  chr14_84879972     ZHar    T    A      0.5      1        2 
  14  chr14_84879972   Sample    T    A        0      0        2 
  14  chr14_84880054     AAsi    A    G        0      0        2 
  14  chr14_84880054     AKia    A    G        0      0        2 
  14  chr14_84880054     AOna    A    G        0      0        2 
  14  chr14_84880054     ASom    A    G        0      0        2 
  14  chr14_84880054     HCab    A    G        1      2        2 
  14  chr14_84880054     HPrz    A    G        1      2        2 
  14  chr14_84880054     ZBoe    A    G        0      0        2 
  14  chr14_84880054     ZGre    A    G        0      0        2 
  14  chr14_84880054     ZHar    A    G        0      0        2 
  14  chr14_84880054   Sample    A    G        0      0        2 
  14  chr14_84889202     AAsi    T    C        0      0        2 
  14  chr14_84889202     AKia    T    C        0      0        2 
  14  chr14_84889202     AOna    T    C        0      0        2 
  14  chr14_84889202     ASom    T    C      0.5      1        2 
  14  chr14_84889202     HCab    T    C        0      0        2 
  14  chr14_84889202     HPrz    T    C        0      0        2 
  14  chr14_84889202     ZBoe    T    C        0      0        2 
  14  chr14_84889202     ZGre    T    C        0      0        2 
  14  chr14_84889202     ZHar    T    C        0      0        2 
  14  chr14_84889202   Sample    T    C        0      0        2 
  14  chr14_84889974     AAsi    G    A        1      2        2 
  14  chr14_84889974     AKia    G    A        0      0        2 
  14  chr14_84889974     AOna    G    A        0      0        2 
  14  chr14_84889974     ASom    G    A        1      2        2 
  14  chr14_84889974     HCab    G    A        0      0        2 
  14  chr14_84889974     HPrz    G    A        0      0        2 
  14  chr14_84889974     ZBoe    G    A        0      0        2 
  14  chr14_84889974     ZGre    G    A        0      0        2 
  14  chr14_84889974     ZHar    G    A        0      0        2 
  14  chr14_84889974   Sample    G    A        1      2        2 
  14  chr14_84894740     AAsi    T    C        0      0        2 
  14  chr14_84894740     AKia    T    C        0      0        2 
  14  chr14_84894740     AOna    T    C        0      0        2 
  14  chr14_84894740     ASom    T    C        0      0        2 
  14  chr14_84894740     HCab    T    C        1      2        2 
  14  chr14_84894740     HPrz    T    C        1      2        2 
  14  chr14_84894740     ZBoe    T    C        0      0        2 
  14  chr14_84894740     ZGre    T    C        0      0        2 
  14  chr14_84894740     ZHar    T    C        0      0        2 
  14  chr14_84894740   Sample    T    C        0      0        2 
  14  chr14_84903957     AAsi    T    C        0      0        2 
  14  chr14_84903957     AKia    T    C        0      0        2 
  14  chr14_84903957     AOna    T    C        0      0        2 
  14  chr14_84903957     ASom    T    C        0      0        2 
  14  chr14_84903957     HCab    T    C        1      2        2 
  14  chr14_84903957     HPrz    T    C        1      2        2 
  14  chr14_84903957     ZBoe    T    C        0      0        2 
  14  chr14_84903957     ZGre    T    C        0      0        2 
  14  chr14_84903957     ZHar    T    C        0      0        2 
  14  chr14_84903957   Sample    T    C        0      0        2 
  14  chr14_84906503     AAsi    T    C        0      0        2 
  14  chr14_84906503     AKia    T    C        0      0        2 
  14  chr14_84906503     AOna    T    C      0.5      1        2 
  14  chr14_84906503     ASom    T    C        0      0        2 
  14  chr14_84906503     HCab    T    C        0      0        2 
  14  chr14_84906503     HPrz    T    C        0      0        2 
  14  chr14_84906503     ZBoe    T    C        0      0        2 
  14  chr14_84906503     ZGre    T    C        0      0        2 
  14  chr14_84906503     ZHar    T    C        0      0        2 
  14  chr14_84906503   Sample    T    C        0      0        2 
  14  chr14_84907162     AAsi    C    G        0      0        2 
  14  chr14_84907162     AKia    C    G        0      0        2 
  14  chr14_84907162     AOna    C    G        0      0        2 
  14  chr14_84907162     ASom    C    G        0      0        2 
  14  chr14_84907162     HCab    C    G        0      0        2 
  14  chr14_84907162     HPrz    C    G      0.5      1        2 
  14  chr14_84907162     ZBoe    C    G        0      0        2 
  14  chr14_84907162     ZGre    C    G        0      0        2 
  14  chr14_84907162     ZHar    C    G        0      0        2 
  14  chr14_84907162   Sample    C    G        0      0        2 
  14  chr14_84914488     AAsi    T    C        0      0        2 
  14  chr14_84914488     AKia    T    C        0      0        2 
  14  chr14_84914488     AOna    T    C        0      0        2 
  14  chr14_84914488     ASom    T    C      0.5      1        2 
  14  chr14_84914488     HCab    T    C        0      0        2 
  14  chr14_84914488     HPrz    T    C        0      0        2 
  14  chr14_84914488     ZBoe    T    C        0      0        2 
  14  chr14_84914488     ZGre    T    C        0      0        2 
  14  chr14_84914488     ZHar    T    C        0      0        2 
  14  chr14_84914488   Sample    T    C        0      0        2 
  14  chr14_84916162     AAsi    C    T        0      0        2 
  14  chr14_84916162     AKia    C    T        0      0        2 
  14  chr14_84916162     AOna    C    T        0      0        2 
  14  chr14_84916162     ASom    C    T        1      2        2 
  14  chr14_84916162     HCab    C    T        0      0        2 
  14  chr14_84916162     HPrz    C    T        0      0        2 
  14  chr14_84916162     ZBoe    C    T        0      0        2 
  14  chr14_84916162     ZGre    C    T        0      0        2 
  14  chr14_84916162     ZHar    C    T        0      0        2 
  14  chr14_84916162   Sample    C    T        1      2        2 
  14  chr14_84950583     AAsi    A    G        1      2        2 
  14  chr14_84950583     AKia    A    G        0      0        2 
  14  chr14_84950583     AOna    A    G        0      0        2 
  14  chr14_84950583     ASom    A    G        0      0        2 
  14  chr14_84950583     HCab    A    G        0      0        2 
  14  chr14_84950583     HPrz    A    G        0      0        2 
  14  chr14_84950583     ZBoe    A    G        0      0        2 
  14  chr14_84950583     ZGre    A    G        0      0        2 
  14  chr14_84950583     ZHar    A    G        0      0        2 
  14  chr14_84950583   Sample    A    G        1      2        2 
  14  chr14_84952596     AAsi    G    A        0      0        2 
  14  chr14_84952596     AKia    G    A        0      0        2 
  14  chr14_84952596     AOna    G    A        0      0        2 
  14  chr14_84952596     ASom    G    A        1      2        2 
  14  chr14_84952596     HCab    G    A        0      0        2 
  14  chr14_84952596     HPrz    G    A        0      0        2 
  14  chr14_84952596     ZBoe    G    A        0      0        2 
  14  chr14_84952596     ZGre    G    A        0      0        2 
  14  chr14_84952596     ZHar    G    A        0      0        2 
  14  chr14_84952596   Sample    G    A        0      0        2 
  14  chr14_84959505     AAsi    A    G        0      0        2 
  14  chr14_84959505     AKia    A    G        0      0        2 
  14  chr14_84959505     AOna    A    G        0      0        2 
  14  chr14_84959505     ASom    A    G        0      0        2 
  14  chr14_84959505     HCab    A    G        0      0        2 
  14  chr14_84959505     HPrz    A    G        0      0        2 
  14  chr14_84959505     ZBoe    A    G        0      0        2 
  14  chr14_84959505     ZGre    A    G        0      0        2 
  14  chr14_84959505     ZHar    A    G      0.5      1        2 
  14  chr14_84959505   Sample    A    G        0      0        2 
  14  chr14_84973319     AAsi    G    A        0      0        2 
  14  chr14_84973319     AKia    G    A        0      0        2 
  14  chr14_84973319     AOna    G    A        0      0        2 
  14  chr14_84973319     ASom    G    A        0      0        2 
  14  chr14_84973319     HCab    G    A        1      2        2 
  14  chr14_84973319     HPrz    G    A        1      2        2 
  14  chr14_84973319     ZBoe    G    A        0      0        2 
  14  chr14_84973319     ZGre    G    A        0      0        2 
  14  chr14_84973319     ZHar    G    A        0      0        2 
  14  chr14_84973319   Sample    G    A        0      0        2 
  14  chr14_84975073     AAsi    A    T        0      0        2 
  14  chr14_84975073     AKia    A    T        0      0        2 
  14  chr14_84975073     AOna    A    T        0      0        2 
  14  chr14_84975073     ASom    A    T        0      0        2 
  14  chr14_84975073     HCab    A    T        0      0        2 
  14  chr14_84975073     HPrz    A    T        0      0        2 
  14  chr14_84975073     ZBoe    A    T        0      0        2 
  14  chr14_84975073     ZGre    A    T        0      0        2 
  14  chr14_84975073     ZHar    A    T        1      2        2 
  14  chr14_84975073   Sample    A    T        0      0        2 
  14  chr14_84982439     AAsi    T    C        0      0        2 
  14  chr14_84982439     AKia    T    C        0      0        2 
  14  chr14_84982439     AOna    T    C      0.5      1        2 
  14  chr14_84982439     ASom    T    C        0      0        2 
  14  chr14_84982439     HCab    T    C        0      0        2 
  14  chr14_84982439     HPrz    T    C        0      0        2 
  14  chr14_84982439     ZBoe    T    C        0      0        2 
  14  chr14_84982439     ZGre    T    C        0      0        2 
  14  chr14_84982439     ZHar    T    C        1      2        2 
  14  chr14_84982439   Sample    T    C        0      0        2 
  14  chr14_84982889     AAsi    C    G        0      0        2 
  14  chr14_84982889     AKia    C    G        0      0        2 
  14  chr14_84982889     AOna    C    G      0.5      1        2 
  14  chr14_84982889     ASom    C    G        0      0        2 
  14  chr14_84982889     HCab    C    G        0      0        2 
  14  chr14_84982889     HPrz    C    G        0      0        2 
  14  chr14_84982889     ZBoe    C    G        0      0        2 
  14  chr14_84982889     ZGre    C    G        0      0        2 
  14  chr14_84982889     ZHar    C    G        0      0        2 
  14  chr14_84982889   Sample    C    G        0      0        2 
  14  chr14_84986607     AAsi    A    G        0      0        2 
  14  chr14_84986607     AKia    A    G        1      2        2 
  14  chr14_84986607     AOna    A    G      0.5      1        2 
  14  chr14_84986607     ASom    A    G        0      0        2 
  14  chr14_84986607     HCab    A    G        0      0        2 
  14  chr14_84986607     HPrz    A    G        0      0        2 
  14  chr14_84986607     ZBoe    A    G        0      0        2 
  14  chr14_84986607     ZGre    A    G        0      0        2 
  14  chr14_84986607     ZHar    A    G        0      0        2 
  14  chr14_84986607   Sample    A    G        0      0        2 
  14  chr14_84992700     AAsi    G    T        0      0        2 
  14  chr14_84992700     AKia    G    T      0.5      1        2 
  14  chr14_84992700     AOna    G    T        0      0        2 
  14  chr14_84992700     ASom    G    T        0      0        2 
  14  chr14_84992700     HCab    G    T        0      0        2 
  14  chr14_84992700     HPrz    G    T        0      0        2 
  14  chr14_84992700     ZBoe    G    T        0      0        2 
  14  chr14_84992700     ZGre    G    T        0      0        2 
  14  chr14_84992700     ZHar    G    T        0      0        2 
  14  chr14_84992700   Sample    G    T        0      0        2 
  14  chr14_84993826     AAsi    T    C        0      0        2 
  14  chr14_84993826     AKia    T    C        0      0        2 
  14  chr14_84993826     AOna    T    C        0      0        2 
  14  chr14_84993826     ASom    T    C        0      0        2 
  14  chr14_84993826     HCab    T    C        0      0        2 
  14  chr14_84993826     HPrz    T    C        0      0        2 
  14  chr14_84993826     ZBoe    T    C      0.5      1        2 
  14  chr14_84993826     ZGre    T    C        0      0        2 
  14  chr14_84993826     ZHar    T    C        0      0        2 
  14  chr14_84993826   Sample    T    C        0      0        2 
  14  chr14_84995399     AAsi    T    C        0      0        2 
  14  chr14_84995399     AKia    T    C        0      0        2 
  14  chr14_84995399     AOna    T    C      0.5      1        2 
  14  chr14_84995399     ASom    T    C        0      0        2 
  14  chr14_84995399     HCab    T    C        0      0        2 
  14  chr14_84995399     HPrz    T    C        0      0        2 
  14  chr14_84995399     ZBoe    T    C        0      0        2 
  14  chr14_84995399     ZGre    T    C        0      0        2 
  14  chr14_84995399     ZHar    T    C        0      0        2 
  14  chr14_84995399   Sample    T    C        0      0        2 
  14  chr14_84995763     AAsi    T    A        0      0        2 
  14  chr14_84995763     AKia    T    A        0      0        2 
  14  chr14_84995763     AOna    T    A        0      0        2 
  14  chr14_84995763     ASom    T    A        0      0        2 
  14  chr14_84995763     HCab    T    A        1      2        2 
  14  chr14_84995763     HPrz    T    A        1      2        2 
  14  chr14_84995763     ZBoe    T    A        0      0        2 
  14  chr14_84995763     ZGre    T    A        0      0        2 
  14  chr14_84995763     ZHar    T    A        0      0        2 
  14  chr14_84995763   Sample    T    A        0      0        2 
  14  chr14_84997433     AAsi    A    G        0      0        2 
  14  chr14_84997433     AKia    A    G        0      0        2 
  14  chr14_84997433     AOna    A    G      0.5      1        2 
  14  chr14_84997433     ASom    A    G        0      0        2 
  14  chr14_84997433     HCab    A    G        0      0        2 
  14  chr14_84997433     HPrz    A    G        0      0        2 
  14  chr14_84997433     ZBoe    A    G        1      2        2 
  14  chr14_84997433     ZGre    A    G        0      0        2 
  14  chr14_84997433     ZHar    A    G        0      0        2 
  14  chr14_84997433   Sample    A    G        0      0        2 
  14  chr14_85002967     AAsi    T    G        0      0        2 
  14  chr14_85002967     AKia    T    G        0      0        2 
  14  chr14_85002967     AOna    T    G        0      0        2 
  14  chr14_85002967     ASom    T    G        0      0        2 
  14  chr14_85002967     HCab    T    G        1      2        2 
  14  chr14_85002967     HPrz    T    G        1      2        2 
  14  chr14_85002967     ZBoe    T    G        0      0        2 
  14  chr14_85002967     ZGre    T    G        0      0        2 
  14  chr14_85002967     ZHar    T    G        0      0        2 
  14  chr14_85002967   Sample    T    G        0      0        2 
  14  chr14_85005534     AAsi    G    A        0      0        2 
  14  chr14_85005534     AKia    G    A        0      0        2 
  14  chr14_85005534     AOna    G    A        0      0        2 
  14  chr14_85005534     ASom    G    A        0      0        2 
  14  chr14_85005534     HCab    G    A        1      2        2 
  14  chr14_85005534     HPrz    G    A        1      2        2 
  14  chr14_85005534     ZBoe    G    A        0      0        2 
  14  chr14_85005534     ZGre    G    A        0      0        2 
  14  chr14_85005534     ZHar    G    A        0      0        2 
  14  chr14_85005534   Sample    G    A        0      0        2 
  14  chr14_85007174     AAsi    C    T        0      0        2 
  14  chr14_85007174     AKia    C    T        0      0        2 
  14  chr14_85007174     AOna    C    T        0      0        2 
  14  chr14_85007174     ASom    C    T      0.5      1        2 
  14  chr14_85007174     HCab    C    T        0      0        2 
  14  chr14_85007174     HPrz    C    T        0      0        2 
  14  chr14_85007174     ZBoe    C    T        0      0        2 
  14  chr14_85007174     ZGre    C    T        0      0        2 
  14  chr14_85007174     ZHar    C    T        0      0        2 
  14  chr14_85007174   Sample    C    T        0      0        2 
  14  chr14_85013330     AAsi    G    T        0      0        2 
  14  chr14_85013330     AKia    G    T        0      0        2 
  14  chr14_85013330     AOna    G    T        0      0        2 
  14  chr14_85013330     ASom    G    T        0      0        2 
  14  chr14_85013330     HCab    G    T        1      2        2 
  14  chr14_85013330     HPrz    G    T        1      2        2 
  14  chr14_85013330     ZBoe    G    T        0      0        2 
  14  chr14_85013330     ZGre    G    T        0      0        2 
  14  chr14_85013330     ZHar    G    T        0      0        2 
  14  chr14_85013330   Sample    G    T        0      0        2 
  14  chr14_85019056     AAsi    A    G        0      0        2 
  14  chr14_85019056     AKia    A    G        0      0        2 
  14  chr14_85019056     AOna    A    G        0      0        2 
  14  chr14_85019056     ASom    A    G        0      0        2 
  14  chr14_85019056     HCab    A    G        0      0        2 
  14  chr14_85019056     HPrz    A    G        0      0        2 
  14  chr14_85019056     ZBoe    A    G        0      0        2 
  14  chr14_85019056     ZGre    A    G        0      0        2 
  14  chr14_85019056     ZHar    A    G        1      2        2 
  14  chr14_85019056   Sample    A    G        0      0        2 
  14  chr14_85019476     AAsi    T    C        0      0        2 
  14  chr14_85019476     AKia    T    C        0      0        2 
  14  chr14_85019476     AOna    T    C        0      0        2 
  14  chr14_85019476     ASom    T    C        0      0        2 
  14  chr14_85019476     HCab    T    C        0      0        2 
  14  chr14_85019476     HPrz    T    C        0      0        2 
  14  chr14_85019476     ZBoe    T    C        1      2        2 
  14  chr14_85019476     ZGre    T    C        0      0        2 
  14  chr14_85019476     ZHar    T    C        0      0        2 
  14  chr14_85019476   Sample    T    C        0      0        2 
  14  chr14_85019941     AAsi    C    A        0      0        2 
  14  chr14_85019941     AKia    C    A        0      0        2 
  14  chr14_85019941     AOna    C    A        0      0        2 
  14  chr14_85019941     ASom    C    A        0      0        2 
  14  chr14_85019941     HCab    C    A        0      0        2 
  14  chr14_85019941     HPrz    C    A        0      0        2 
  14  chr14_85019941     ZBoe    C    A        1      2        2 
  14  chr14_85019941     ZGre    C    A        0      0        2 
  14  chr14_85019941     ZHar    C    A        0      0        2 
  14  chr14_85019941   Sample    C    A        0      0        2 
  14  chr14_85021288     AAsi    C    A        0      0        2 
  14  chr14_85021288     AKia    C    A        0      0        2 
  14  chr14_85021288     AOna    C    A        0      0        2 
  14  chr14_85021288     ASom    C    A        0      0        2 
  14  chr14_85021288     HCab    C    A        1      2        2 
  14  chr14_85021288     HPrz    C    A        1      2        2 
  14  chr14_85021288     ZBoe    C    A        0      0        2 
  14  chr14_85021288     ZGre    C    A        0      0        2 
  14  chr14_85021288     ZHar    C    A        0      0        2 
  14  chr14_85021288   Sample    C    A        0      0        2 
  14  chr14_85025200     AAsi    G    T        0      0        2 
  14  chr14_85025200     AKia    G    T        0      0        2 
  14  chr14_85025200     AOna    G    T        1      2        2 
  14  chr14_85025200     ASom    G    T        0      0        2 
  14  chr14_85025200     HCab    G    T        0      0        2 
  14  chr14_85025200     HPrz    G    T        0      0        2 
  14  chr14_85025200     ZBoe    G    T        0      0        2 
  14  chr14_85025200     ZGre    G    T        0      0        2 
  14  chr14_85025200     ZHar    G    T        0      0        2 
  14  chr14_85025200   Sample    G    T        0      0        2 
  14  chr14_85026598     AAsi    C    T        0      0        2 
  14  chr14_85026598     AKia    C    T        0      0        2 
  14  chr14_85026598     AOna    C    T        0      0        2 
  14  chr14_85026598     ASom    C    T        0      0        2 
  14  chr14_85026598     HCab    C    T        0      0        2 
  14  chr14_85026598     HPrz    C    T        0      0        2 
  14  chr14_85026598     ZBoe    C    T        0      0        2 
  14  chr14_85026598     ZGre    C    T        1      2        2 
  14  chr14_85026598     ZHar    C    T        0      0        2 
  14  chr14_85026598   Sample    C    T        0      0        2 
  14  chr14_85027453     AAsi    C    G        0      0        2 
  14  chr14_85027453     AKia    C    G        0      0        2 
  14  chr14_85027453     AOna    C    G        0      0        2 
  14  chr14_85027453     ASom    C    G        0      0        2 
  14  chr14_85027453     HCab    C    G        0      0        2 
  14  chr14_85027453     HPrz    C    G        0      0        2 
  14  chr14_85027453     ZBoe    C    G        0      0        2 
  14  chr14_85027453     ZGre    C    G        1      2        2 
  14  chr14_85027453     ZHar    C    G        0      0        2 
  14  chr14_85027453   Sample    C    G        0      0        2 
  14  chr14_85035462     AAsi    C    T        1      2        2 
  14  chr14_85035462     AKia    C    T        0      0        2 
  14  chr14_85035462     AOna    C    T        0      0        2 
  14  chr14_85035462     ASom    C    T        1      2        2 
  14  chr14_85035462     HCab    C    T        0      0        2 
  14  chr14_85035462     HPrz    C    T        0      0        2 
  14  chr14_85035462     ZBoe    C    T        0      0        2 
  14  chr14_85035462     ZGre    C    T        0      0        2 
  14  chr14_85035462     ZHar    C    T        0      0        2 
  14  chr14_85035462   Sample    C    T        1      2        2 
  14  chr14_85039269     AAsi    T    A        1      2        2 
  14  chr14_85039269     AKia    T    A        0      0        2 
  14  chr14_85039269     AOna    T    A        0      0        2 
  14  chr14_85039269     ASom    T    A        0      0        2 
  14  chr14_85039269     HCab    T    A        0      0        2 
  14  chr14_85039269     HPrz    T    A        0      0        2 
  14  chr14_85039269     ZBoe    T    A        0      0        2 
  14  chr14_85039269     ZGre    T    A        0      0        2 
  14  chr14_85039269     ZHar    T    A        0      0        2 
  14  chr14_85039269   Sample    T    A        0      0        2 
  14  chr14_85041732     AAsi    T    C        0      0        2 
  14  chr14_85041732     AKia    T    C        0      0        2 
  14  chr14_85041732     AOna    T    C        0      0        2 
  14  chr14_85041732     ASom    T    C        0      0        2 
  14  chr14_85041732     HCab    T    C        0      0        2 
  14  chr14_85041732     HPrz    T    C        0      0        2 
  14  chr14_85041732     ZBoe    T    C      0.5      1        2 
  14  chr14_85041732     ZGre    T    C        0      0        2 
  14  chr14_85041732     ZHar    T    C        0      0        2 
  14  chr14_85041732   Sample    T    C        0      0        2 
  14  chr14_85061575     AAsi    C    T        0      0        2 
  14  chr14_85061575     AKia    C    T        0      0        2 
  14  chr14_85061575     AOna    C    T        0      0        2 
  14  chr14_85061575     ASom    C    T        0      0        2 
  14  chr14_85061575     HCab    C    T        0      0        2 
  14  chr14_85061575     HPrz    C    T        0      0        2 
  14  chr14_85061575     ZBoe    C    T        0      0        2 
  14  chr14_85061575     ZGre    C    T        1      2        2 
  14  chr14_85061575     ZHar    C    T        0      0        2 
  14  chr14_85061575   Sample    C    T        0      0        2 
  14  chr14_85068157     AAsi    A    C        0      0        2 
  14  chr14_85068157     AKia    A    C        0      0        2 
  14  chr14_85068157     AOna    A    C        0      0        2 
  14  chr14_85068157     ASom    A    C        0      0        2 
  14  chr14_85068157     HCab    A    C        0      0        2 
  14  chr14_85068157     HPrz    A    C        0      0        2 
  14  chr14_85068157     ZBoe    A    C        0      0        2 
  14  chr14_85068157     ZGre    A    C        0      0        2 
  14  chr14_85068157     ZHar    A    C      0.5      1        2 
  14  chr14_85068157   Sample    A    C        0      0        2 
  14  chr14_85074717     AAsi    G    A        1      2        2 
  14  chr14_85074717     AKia    G    A        0      0        2 
  14  chr14_85074717     AOna    G    A        0      0        2 
  14  chr14_85074717     ASom    G    A        0      0        2 
  14  chr14_85074717     HCab    G    A        0      0        2 
  14  chr14_85074717     HPrz    G    A        0      0        2 
  14  chr14_85074717     ZBoe    G    A        0      0        2 
  14  chr14_85074717     ZGre    G    A        0      0        2 
  14  chr14_85074717     ZHar    G    A        0      0        2 
  14  chr14_85074717   Sample    G    A        1      2        2 
  14  chr14_85075092     AAsi    G    A        0      0        2 
  14  chr14_85075092     AKia    G    A        1      2        2 
  14  chr14_85075092     AOna    G    A        0      0        2 
  14  chr14_85075092     ASom    G    A        0      0        2 
  14  chr14_85075092     HCab    G    A        0      0        2 
  14  chr14_85075092     HPrz    G    A        0      0        2 
  14  chr14_85075092     ZBoe    G    A        0      0        2 
  14  chr14_85075092     ZGre    G    A        0      0        2 
  14  chr14_85075092     ZHar    G    A        0      0        2 
  14  chr14_85075092   Sample    G    A        0      0        2 
  14  chr14_85077835     AAsi    C    A        0      0        2 
  14  chr14_85077835     AKia    C    A        0      0        2 
  14  chr14_85077835     AOna    C    A        0      0        2 
  14  chr14_85077835     ASom    C    A        0      0        2 
  14  chr14_85077835     HCab    C    A        0      0        2 
  14  chr14_85077835     HPrz    C    A        0      0        2 
  14  chr14_85077835     ZBoe    C    A      0.5      1        2 
  14  chr14_85077835     ZGre    C    A        0      0        2 
  14  chr14_85077835     ZHar    C    A        0      0        2 
  14  chr14_85077835   Sample    C    A        0      0        2 
  14  chr14_85080604     AAsi    G    A        0      0        2 
  14  chr14_85080604     AKia    G    A        0      0        2 
  14  chr14_85080604     AOna    G    A        0      0        2 
  14  chr14_85080604     ASom    G    A        0      0        2 
  14  chr14_85080604     HCab    G    A        0      0        2 
  14  chr14_85080604     HPrz    G    A        0      0        2 
  14  chr14_85080604     ZBoe    G    A        0      0        2 
  14  chr14_85080604     ZGre    G    A        1      2        2 
  14  chr14_85080604     ZHar    G    A        0      0        2 
  14  chr14_85080604   Sample    G    A        0      0        2 
  14  chr14_85081096     AAsi    T    C        0      0        2 
  14  chr14_85081096     AKia    T    C        0      0        2 
  14  chr14_85081096     AOna    T    C        0      0        2 
  14  chr14_85081096     ASom    T    C        0      0        2 
  14  chr14_85081096     HCab    T    C        1      2        2 
  14  chr14_85081096     HPrz    T    C        1      2        2 
  14  chr14_85081096     ZBoe    T    C        0      0        2 
  14  chr14_85081096     ZGre    T    C        0      0        2 
  14  chr14_85081096     ZHar    T    C        0      0        2 
  14  chr14_85081096   Sample    T    C        0      0        2 
  14  chr14_85084535     AAsi    T    A        0      0        2 
  14  chr14_85084535     AKia    T    A        0      0        2 
  14  chr14_85084535     AOna    T    A        0      0        2 
  14  chr14_85084535     ASom    T    A        0      0        2 
  14  chr14_85084535     HCab    T    A        0      0        2 
  14  chr14_85084535     HPrz    T    A        0      0        2 
  14  chr14_85084535     ZBoe    T    A      0.5      1        2 
  14  chr14_85084535     ZGre    T    A        0      0        2 
  14  chr14_85084535     ZHar    T    A        0      0        2 
  14  chr14_85084535   Sample    T    A        0      0        2 
  14  chr14_85097169     AAsi    C    G        0      0        2 
  14  chr14_85097169     AKia    C    G        0      0        2 
  14  chr14_85097169     AOna    C    G        0      0        2 
  14  chr14_85097169     ASom    C    G        0      0        2 
  14  chr14_85097169     HCab    C    G        1      2        2 
  14  chr14_85097169     HPrz    C    G        1      2        2 
  14  chr14_85097169     ZBoe    C    G        0      0        2 
  14  chr14_85097169     ZGre    C    G        0      0        2 
  14  chr14_85097169     ZHar    C    G        0      0        2 
  14  chr14_85097169   Sample    C    G        0      0        2 
  14  chr14_85101444     AAsi    C    A        0      0        2 
  14  chr14_85101444     AKia    C    A        1      2        2 
  14  chr14_85101444     AOna    C    A        0      0        2 
  14  chr14_85101444     ASom    C    A        0      0        2 
  14  chr14_85101444     HCab    C    A        0      0        2 
  14  chr14_85101444     HPrz    C    A        0      0        2 
  14  chr14_85101444     ZBoe    C    A        0      0        2 
  14  chr14_85101444     ZGre    C    A        0      0        2 
  14  chr14_85101444     ZHar    C    A        0      0        2 
  14  chr14_85101444   Sample    C    A        0      0        2 
  14  chr14_85111563     AAsi    C    G        0      0        2 
  14  chr14_85111563     AKia    C    G        0      0        2 
  14  chr14_85111563     AOna    C    G        0      0        2 
  14  chr14_85111563     ASom    C    G        0      0        2 
  14  chr14_85111563     HCab    C    G        1      2        2 
  14  chr14_85111563     HPrz    C    G        1      2        2 
  14  chr14_85111563     ZBoe    C    G        0      0        2 
  14  chr14_85111563     ZGre    C    G        0      0        2 
  14  chr14_85111563     ZHar    C    G        0      0        2 
  14  chr14_85111563   Sample    C    G        0      0        2 
  14  chr14_85113649     AAsi    A    G        0      0        2 
  14  chr14_85113649     AKia    A    G        1      2        2 
  14  chr14_85113649     AOna    A    G        1      2        2 
  14  chr14_85113649     ASom    A    G        0      0        2 
  14  chr14_85113649     HCab    A    G        0      0        2 
  14  chr14_85113649     HPrz    A    G        0      0        2 
  14  chr14_85113649     ZBoe    A    G        1      2        2 
  14  chr14_85113649     ZGre    A    G        1      2        2 
  14  chr14_85113649     ZHar    A    G        0      0        2 
  14  chr14_85113649   Sample    A    G        0      0        2 
  14  chr14_85121734     AAsi    T    A        0      0        2 
  14  chr14_85121734     AKia    T    A        0      0        2 
  14  chr14_85121734     AOna    T    A        0      0        2 
  14  chr14_85121734     ASom    T    A        0      0        2 
  14  chr14_85121734     HCab    T    A        1      2        2 
  14  chr14_85121734     HPrz    T    A        1      2        2 
  14  chr14_85121734     ZBoe    T    A        0      0        2 
  14  chr14_85121734     ZGre    T    A        0      0        2 
  14  chr14_85121734     ZHar    T    A        0      0        2 
  14  chr14_85121734   Sample    T    A        0      0        2 
  14  chr14_85128129     AAsi    A    G        0      0        2 
  14  chr14_85128129     AKia    A    G        0      0        2 
  14  chr14_85128129     AOna    A    G        0      0        2 
  14  chr14_85128129     ASom    A    G        0      0        2 
  14  chr14_85128129     HCab    A    G        0      0        2 
  14  chr14_85128129     HPrz    A    G      0.5      1        2 
  14  chr14_85128129     ZBoe    A    G        0      0        2 
  14  chr14_85128129     ZGre    A    G        0      0        2 
  14  chr14_85128129     ZHar    A    G        0      0        2 
  14  chr14_85128129   Sample    A    G        0      0        2 
  14  chr14_85130194     AAsi    G    T        0      0        2 
  14  chr14_85130194     AKia    G    T        0      0        2 
  14  chr14_85130194     AOna    G    T        0      0        2 
  14  chr14_85130194     ASom    G    T        0      0        2 
  14  chr14_85130194     HCab    G    T        0      0        2 
  14  chr14_85130194     HPrz    G    T        0      0        2 
  14  chr14_85130194     ZBoe    G    T        0      0        2 
  14  chr14_85130194     ZGre    G    T        0      0        2 
  14  chr14_85130194     ZHar    G    T        1      2        2 
  14  chr14_85130194   Sample    G    T        0      0        2 
  14  chr14_85137502     AAsi    C    T        0      0        2 
  14  chr14_85137502     AKia    C    T        1      2        2 
  14  chr14_85137502     AOna    C    T      0.5      1        2 
  14  chr14_85137502     ASom    C    T        0      0        2 
  14  chr14_85137502     HCab    C    T        0      0        2 
  14  chr14_85137502     HPrz    C    T        0      0        2 
  14  chr14_85137502     ZBoe    C    T        0      0        2 
  14  chr14_85137502     ZGre    C    T        0      0        2 
  14  chr14_85137502     ZHar    C    T        0      0        2 
  14  chr14_85137502   Sample    C    T        0      0        2 
  14  chr14_85144057     AAsi    G    T        0      0        2 
  14  chr14_85144057     AKia    G    T        0      0        2 
  14  chr14_85144057     AOna    G    T        0      0        2 
  14  chr14_85144057     ASom    G    T        0      0        2 
  14  chr14_85144057     HCab    G    T        0      0        2 
  14  chr14_85144057     HPrz    G    T        0      0        2 
  14  chr14_85144057     ZBoe    G    T        0      0        2 
  14  chr14_85144057     ZGre    G    T        1      2        2 
  14  chr14_85144057     ZHar    G    T        0      0        2 
  14  chr14_85144057   Sample    G    T        0      0        2 
  14  chr14_85159108     AAsi    C    T        1      2        2 
  14  chr14_85159108     AKia    C    T        0      0        2 
  14  chr14_85159108     AOna    C    T        0      0        2 
  14  chr14_85159108     ASom    C    T        1      2        2 
  14  chr14_85159108     HCab    C    T        0      0        2 
  14  chr14_85159108     HPrz    C    T        0      0        2 
  14  chr14_85159108     ZBoe    C    T        0      0        2 
  14  chr14_85159108     ZGre    C    T        0      0        2 
  14  chr14_85159108     ZHar    C    T        0      0        2 
  14  chr14_85159108   Sample    C    T        1      2        2 
  14  chr14_85164344     AAsi    C    T        0      0        2 
  14  chr14_85164344     AKia    C    T        0      0        2 
  14  chr14_85164344     AOna    C    T        0      0        2 
  14  chr14_85164344     ASom    C    T        0      0        2 
  14  chr14_85164344     HCab    C    T        0      0        2 
  14  chr14_85164344     HPrz    C    T        0      0        2 
  14  chr14_85164344     ZBoe    C    T      0.5      1        2 
  14  chr14_85164344     ZGre    C    T        0      0        2 
  14  chr14_85164344     ZHar    C    T        0      0        2 
  14  chr14_85164344   Sample    C    T        0      0        2 
  14  chr14_85164677     AAsi    T    C        0      0        2 
  14  chr14_85164677     AKia    T    C        0      0        2 
  14  chr14_85164677     AOna    T    C        0      0        2 
  14  chr14_85164677     ASom    T    C        0      0        2 
  14  chr14_85164677     HCab    T    C        0      0        2 
  14  chr14_85164677     HPrz    T    C        0      0        2 
  14  chr14_85164677     ZBoe    T    C        0      0        2 
  14  chr14_85164677     ZGre    T    C        0      0        2 
  14  chr14_85164677     ZHar    T    C        1      2        2 
  14  chr14_85164677   Sample    T    C        0      0        2 
  14  chr14_85166914     AAsi    A    G        0      0        2 
  14  chr14_85166914     AKia    A    G        0      0        2 
  14  chr14_85166914     AOna    A    G        0      0        2 
  14  chr14_85166914     ASom    A    G        0      0        2 
  14  chr14_85166914     HCab    A    G        0      0        2 
  14  chr14_85166914     HPrz    A    G        0      0        2 
  14  chr14_85166914     ZBoe    A    G      0.5      1        2 
  14  chr14_85166914     ZGre    A    G        0      0        2 
  14  chr14_85166914     ZHar    A    G        0      0        2 
  14  chr14_85166914   Sample    A    G        0      0        2 
  14  chr14_85200838     AAsi    T    G        0      0        2 
  14  chr14_85200838     AKia    T    G        0      0        2 
  14  chr14_85200838     AOna    T    G        0      0        2 
  14  chr14_85200838     ASom    T    G        0      0        2 
  14  chr14_85200838     HCab    T    G        0      0        2 
  14  chr14_85200838     HPrz    T    G        0      0        2 
  14  chr14_85200838     ZBoe    T    G      0.5      1        2 
  14  chr14_85200838     ZGre    T    G        0      0        2 
  14  chr14_85200838     ZHar    T    G        0      0        2 
  14  chr14_85200838   Sample    T    G        0      0        2 
  14  chr14_85216246     AAsi    A    G        0      0        2 
  14  chr14_85216246     AKia    A    G        0      0        2 
  14  chr14_85216246     AOna    A    G        0      0        2 
  14  chr14_85216246     ASom    A    G        0      0        2 
  14  chr14_85216246     HCab    A    G      0.5      1        2 
  14  chr14_85216246     HPrz    A    G      0.5      1        2 
  14  chr14_85216246     ZBoe    A    G        0      0        2 
  14  chr14_85216246     ZGre    A    G        0      0        2 
  14  chr14_85216246     ZHar    A    G        0      0        2 
  14  chr14_85216246   Sample    A    G        0      0        2 
  14  chr14_85226819     AAsi    A    G        0      0        2 
  14  chr14_85226819     AKia    A    G        0      0        2 
  14  chr14_85226819     AOna    A    G      0.5      1        2 
  14  chr14_85226819     ASom    A    G        0      0        2 
  14  chr14_85226819     HCab    A    G        0      0        2 
  14  chr14_85226819     HPrz    A    G        0      0        2 
  14  chr14_85226819     ZBoe    A    G        0      0        2 
  14  chr14_85226819     ZGre    A    G        0      0        2 
  14  chr14_85226819     ZHar    A    G        0      0        2 
  14  chr14_85226819   Sample    A    G        0      0        2 
  14  chr14_85227067     AAsi    C    T        0      0        2 
  14  chr14_85227067     AKia    C    T        0      0        2 
  14  chr14_85227067     AOna    C    T        0      0        2 
  14  chr14_85227067     ASom    C    T      0.5      1        2 
  14  chr14_85227067     HCab    C    T        0      0        2 
  14  chr14_85227067     HPrz    C    T        0      0        2 
  14  chr14_85227067     ZBoe    C    T        0      0        2 
  14  chr14_85227067     ZGre    C    T        0      0        2 
  14  chr14_85227067     ZHar    C    T        0      0        2 
  14  chr14_85227067   Sample    C    T        0      0        2 
  14  chr14_85227081     AAsi    C    T        0      0        2 
  14  chr14_85227081     AKia    C    T        0      0        2 
  14  chr14_85227081     AOna    C    T        0      0        2 
  14  chr14_85227081     ASom    C    T        0      0        2 
  14  chr14_85227081     HCab    C    T        1      2        2 
  14  chr14_85227081     HPrz    C    T        1      2        2 
  14  chr14_85227081     ZBoe    C    T        0      0        2 
  14  chr14_85227081     ZGre    C    T        0      0        2 
  14  chr14_85227081     ZHar    C    T        0      0        2 
  14  chr14_85227081   Sample    C    T        0      0        2 
  14  chr14_85229895     AAsi    G    T        0      0        2 
  14  chr14_85229895     AKia    G    T        0      0        2 
  14  chr14_85229895     AOna    G    T        0      0        2 
  14  chr14_85229895     ASom    G    T        0      0        2 
  14  chr14_85229895     HCab    G    T        1      2        2 
  14  chr14_85229895     HPrz    G    T        1      2        2 
  14  chr14_85229895     ZBoe    G    T        0      0        2 
  14  chr14_85229895     ZGre    G    T        0      0        2 
  14  chr14_85229895     ZHar    G    T        0      0        2 
  14  chr14_85229895   Sample    G    T        0      0        2 
  14  chr14_85229960     AAsi    C    A        0      0        2 
  14  chr14_85229960     AKia    C    A        0      0        2 
  14  chr14_85229960     AOna    C    A        0      0        2 
  14  chr14_85229960     ASom    C    A        0      0        2 
  14  chr14_85229960     HCab    C    A        0      0        2 
  14  chr14_85229960     HPrz    C    A        0      0        2 
  14  chr14_85229960     ZBoe    C    A        0      0        2 
  14  chr14_85229960     ZGre    C    A        1      2        2 
  14  chr14_85229960     ZHar    C    A        0      0        2 
  14  chr14_85229960   Sample    C    A        0      0        2 
  14  chr14_85230951     AAsi    A    G        0      0        2 
  14  chr14_85230951     AKia    A    G        1      2        2 
  14  chr14_85230951     AOna    A    G      0.5      1        2 
  14  chr14_85230951     ASom    A    G        0      0        2 
  14  chr14_85230951     HCab    A    G        0      0        2 
  14  chr14_85230951     HPrz    A    G        0      0        2 
  14  chr14_85230951     ZBoe    A    G        0      0        2 
  14  chr14_85230951     ZGre    A    G        0      0        2 
  14  chr14_85230951     ZHar    A    G        0      0        2 
  14  chr14_85230951   Sample    A    G        0      0        2 
  14  chr14_85233991     AAsi    T    G        0      0        2 
  14  chr14_85233991     AKia    T    G        1      2        2 
  14  chr14_85233991     AOna    T    G        0      0        2 
  14  chr14_85233991     ASom    T    G        0      0        2 
  14  chr14_85233991     HCab    T    G        0      0        2 
  14  chr14_85233991     HPrz    T    G        0      0        2 
  14  chr14_85233991     ZBoe    T    G        0      0        2 
  14  chr14_85233991     ZGre    T    G        0      0        2 
  14  chr14_85233991     ZHar    T    G        0      0        2 
  14  chr14_85233991   Sample    T    G        0      0        2 
  14  chr14_85239384     AAsi    G    A        0      0        2 
  14  chr14_85239384     AKia    G    A        0      0        2 
  14  chr14_85239384     AOna    G    A      0.5      1        2 
  14  chr14_85239384     ASom    G    A        0      0        2 
  14  chr14_85239384     HCab    G    A        0      0        2 
  14  chr14_85239384     HPrz    G    A        0      0        2 
  14  chr14_85239384     ZBoe    G    A        0      0        2 
  14  chr14_85239384     ZGre    G    A        0      0        2 
  14  chr14_85239384     ZHar    G    A        0      0        2 
  14  chr14_85239384   Sample    G    A        0      0        2 
  14  chr14_85244599     AAsi    C    G        0      0        2 
  14  chr14_85244599     AKia    C    G        0      0        2 
  14  chr14_85244599     AOna    C    G      0.5      1        2 
  14  chr14_85244599     ASom    C    G        0      0        2 
  14  chr14_85244599     HCab    C    G        0      0        2 
  14  chr14_85244599     HPrz    C    G        0      0        2 
  14  chr14_85244599     ZBoe    C    G        0      0        2 
  14  chr14_85244599     ZGre    C    G        0      0        2 
  14  chr14_85244599     ZHar    C    G        0      0        2 
  14  chr14_85244599   Sample    C    G        0      0        2 
  14  chr14_85249959     AAsi    T    C        0      0        2 
  14  chr14_85249959     AKia    T    C        0      0        2 
  14  chr14_85249959     AOna    T    C        0      0        2 
  14  chr14_85249959     ASom    T    C        0      0        2 
  14  chr14_85249959     HCab    T    C        0      0        2 
  14  chr14_85249959     HPrz    T    C        0      0        2 
  14  chr14_85249959     ZBoe    T    C      0.5      1        2 
  14  chr14_85249959     ZGre    T    C        0      0        2 
  14  chr14_85249959     ZHar    T    C        0      0        2 
  14  chr14_85249959   Sample    T    C        0      0        2 
  14  chr14_85251156     AAsi    C    A        0      0        2 
  14  chr14_85251156     AKia    C    A        1      2        2 
  14  chr14_85251156     AOna    C    A      0.5      1        2 
  14  chr14_85251156     ASom    C    A        0      0        2 
  14  chr14_85251156     HCab    C    A        0      0        2 
  14  chr14_85251156     HPrz    C    A        0      0        2 
  14  chr14_85251156     ZBoe    C    A        0      0        2 
  14  chr14_85251156     ZGre    C    A        0      0        2 
  14  chr14_85251156     ZHar    C    A        0      0        2 
  14  chr14_85251156   Sample    C    A        0      0        2 
  14  chr14_85256489     AAsi    G    C      0.5      1        2 
  14  chr14_85256489     AKia    G    C        0      0        2 
  14  chr14_85256489     AOna    G    C        0      0        2 
  14  chr14_85256489     ASom    G    C        0      0        2 
  14  chr14_85256489     HCab    G    C        0      0        2 
  14  chr14_85256489     HPrz    G    C        0      0        2 
  14  chr14_85256489     ZBoe    G    C        0      0        2 
  14  chr14_85256489     ZGre    G    C        0      0        2 
  14  chr14_85256489     ZHar    G    C        0      0        2 
  14  chr14_85256489   Sample    G    C        0      0        2 
  14  chr14_85276476     AAsi    C    T        0      0        2 
  14  chr14_85276476     AKia    C    T        0      0        2 
  14  chr14_85276476     AOna    C    T        0      0        2 
  14  chr14_85276476     ASom    C    T        0      0        2 
  14  chr14_85276476     HCab    C    T        0      0        2 
  14  chr14_85276476     HPrz    C    T        0      0        2 
  14  chr14_85276476     ZBoe    C    T      0.5      1        2 
  14  chr14_85276476     ZGre    C    T        0      0        2 
  14  chr14_85276476     ZHar    C    T        0      0        2 
  14  chr14_85276476   Sample    C    T        0      0        2 
  14  chr14_85276567     AAsi    G    A        0      0        2 
  14  chr14_85276567     AKia    G    A        0      0        2 
  14  chr14_85276567     AOna    G    A        0      0        2 
  14  chr14_85276567     ASom    G    A        0      0        2 
  14  chr14_85276567     HCab    G    A        0      0        2 
  14  chr14_85276567     HPrz    G    A        0      0        2 
  14  chr14_85276567     ZBoe    G    A      0.5      1        2 
  14  chr14_85276567     ZGre    G    A        0      0        2 
  14  chr14_85276567     ZHar    G    A        0      0        2 
  14  chr14_85276567   Sample    G    A        0      0        2 
  14  chr14_85281972     AAsi    C    T        0      0        2 
  14  chr14_85281972     AKia    C    T        0      0        2 
  14  chr14_85281972     AOna    C    T        0      0        2 
  14  chr14_85281972     ASom    C    T        0      0        2 
  14  chr14_85281972     HCab    C    T        1      2        2 
  14  chr14_85281972     HPrz    C    T        1      2        2 
  14  chr14_85281972     ZBoe    C    T        0      0        2 
  14  chr14_85281972     ZGre    C    T        0      0        2 
  14  chr14_85281972     ZHar    C    T        0      0        2 
  14  chr14_85281972   Sample    C    T        0      0        2 
  14  chr14_85294030     AAsi    C    A        0      0        2 
  14  chr14_85294030     AKia    C    A        0      0        2 
  14  chr14_85294030     AOna    C    A        0      0        2 
  14  chr14_85294030     ASom    C    A        0      0        2 
  14  chr14_85294030     HCab    C    A        1      2        2 
  14  chr14_85294030     HPrz    C    A        1      2        2 
  14  chr14_85294030     ZBoe    C    A        0      0        2 
  14  chr14_85294030     ZGre    C    A        0      0        2 
  14  chr14_85294030     ZHar    C    A        0      0        2 
  14  chr14_85294030   Sample    C    A        0      0        2 
  14  chr14_85312852     AAsi    C    T        0      0        2 
  14  chr14_85312852     AKia    C    T        0      0        2 
  14  chr14_85312852     AOna    C    T        0      0        2 
  14  chr14_85312852     ASom    C    T      0.5      1        2 
  14  chr14_85312852     HCab    C    T        0      0        2 
  14  chr14_85312852     HPrz    C    T        0      0        2 
  14  chr14_85312852     ZBoe    C    T        0      0        2 
  14  chr14_85312852     ZGre    C    T        0      0        2 
  14  chr14_85312852     ZHar    C    T        0      0        2 
  14  chr14_85312852   Sample    C    T        0      0        2 
  14  chr14_85315959     AAsi    T    C        0      0        2 
  14  chr14_85315959     AKia    T    C        1      2        2 
  14  chr14_85315959     AOna    T    C        1      2        2 
  14  chr14_85315959     ASom    T    C        0      0        2 
  14  chr14_85315959     HCab    T    C        1      2        2 
  14  chr14_85315959     HPrz    T    C        1      2        2 
  14  chr14_85315959     ZBoe    T    C        0      0        2 
  14  chr14_85315959     ZGre    T    C        0      0        2 
  14  chr14_85315959     ZHar    T    C        0      0        2 
  14  chr14_85315959   Sample    T    C        0      0        2 
  14  chr14_85318397     AAsi    T    C        0      0        2 
  14  chr14_85318397     AKia    T    C        0      0        2 
  14  chr14_85318397     AOna    T    C        0      0        2 
  14  chr14_85318397     ASom    T    C        0      0        2 
  14  chr14_85318397     HCab    T    C        0      0        2 
  14  chr14_85318397     HPrz    T    C        0      0        2 
  14  chr14_85318397     ZBoe    T    C        1      2        2 
  14  chr14_85318397     ZGre    T    C        0      0        2 
  14  chr14_85318397     ZHar    T    C        0      0        2 
  14  chr14_85318397   Sample    T    C        0      0        2 
  14  chr14_85320879     AAsi    A    C        0      0        2 
  14  chr14_85320879     AKia    A    C      0.5      1        2 
  14  chr14_85320879     AOna    A    C      0.5      1        2 
  14  chr14_85320879     ASom    A    C        0      0        2 
  14  chr14_85320879     HCab    A    C        0      0        2 
  14  chr14_85320879     HPrz    A    C        0      0        2 
  14  chr14_85320879     ZBoe    A    C        0      0        2 
  14  chr14_85320879     ZGre    A    C        0      0        2 
  14  chr14_85320879     ZHar    A    C        0      0        2 
  14  chr14_85320879   Sample    A    C        0      0        2 
  14  chr14_85347936     AAsi    C    T        0      0        2 
  14  chr14_85347936     AKia    C    T        0      0        2 
  14  chr14_85347936     AOna    C    T        0      0        2 
  14  chr14_85347936     ASom    C    T      0.5      1        2 
  14  chr14_85347936     HCab    C    T        0      0        2 
  14  chr14_85347936     HPrz    C    T        0      0        2 
  14  chr14_85347936     ZBoe    C    T        0      0        2 
  14  chr14_85347936     ZGre    C    T        0      0        2 
  14  chr14_85347936     ZHar    C    T        0      0        2 
  14  chr14_85347936   Sample    C    T        0      0        2 
  14  chr14_85371108     AAsi    G    A      0.5      1        2 
  14  chr14_85371108     AKia    G    A        0      0        2 
  14  chr14_85371108     AOna    G    A        0      0        2 
  14  chr14_85371108     ASom    G    A        0      0        2 
  14  chr14_85371108     HCab    G    A        0      0        2 
  14  chr14_85371108     HPrz    G    A        0      0        2 
  14  chr14_85371108     ZBoe    G    A        0      0        2 
  14  chr14_85371108     ZGre    G    A        0      0        2 
  14  chr14_85371108     ZHar    G    A        0      0        2 
  14  chr14_85371108   Sample    G    A        0      0        2 
  14  chr14_85382346     AAsi    A    G        0      0        2 
  14  chr14_85382346     AKia    A    G        0      0        2 
  14  chr14_85382346     AOna    A    G      0.5      1        2 
  14  chr14_85382346     ASom    A    G        0      0        2 
  14  chr14_85382346     HCab    A    G        0      0        2 
  14  chr14_85382346     HPrz    A    G        0      0        2 
  14  chr14_85382346     ZBoe    A    G        0      0        2 
  14  chr14_85382346     ZGre    A    G        0      0        2 
  14  chr14_85382346     ZHar    A    G        0      0        2 
  14  chr14_85382346   Sample    A    G        0      0        2 
  14  chr14_85383225     AAsi    T    C      0.5      1        2 
  14  chr14_85383225     AKia    T    C        0      0        2 
  14  chr14_85383225     AOna    T    C        0      0        2 
  14  chr14_85383225     ASom    T    C        0      0        2 
  14  chr14_85383225     HCab    T    C        0      0        2 
  14  chr14_85383225     HPrz    T    C        0      0        2 
  14  chr14_85383225     ZBoe    T    C        0      0        2 
  14  chr14_85383225     ZGre    T    C        0      0        2 
  14  chr14_85383225     ZHar    T    C        0      0        2 
  14  chr14_85383225   Sample    T    C        1      2        2 
  14  chr14_85389112     AAsi    G    C        0      0        2 
  14  chr14_85389112     AKia    G    C        0      0        2 
  14  chr14_85389112     AOna    G    C        0      0        2 
  14  chr14_85389112     ASom    G    C        0      0        2 
  14  chr14_85389112     HCab    G    C      0.5      1        2 
  14  chr14_85389112     HPrz    G    C        0      0        2 
  14  chr14_85389112     ZBoe    G    C        0      0        2 
  14  chr14_85389112     ZGre    G    C        0      0        2 
  14  chr14_85389112     ZHar    G    C        0      0        2 
  14  chr14_85389112   Sample    G    C        0      0        2 
  14  chr14_85397045     AAsi    A    T        0      0        2 
  14  chr14_85397045     AKia    A    T        0      0        2 
  14  chr14_85397045     AOna    A    T        0      0        2 
  14  chr14_85397045     ASom    A    T        0      0        2 
  14  chr14_85397045     HCab    A    T        0      0        2 
  14  chr14_85397045     HPrz    A    T        0      0        2 
  14  chr14_85397045     ZBoe    A    T        0      0        2 
  14  chr14_85397045     ZGre    A    T        0      0        2 
  14  chr14_85397045     ZHar    A    T        1      2        2 
  14  chr14_85397045   Sample    A    T        0      0        2 
  14  chr14_85407758     AAsi    T    C        0      0        2 
  14  chr14_85407758     AKia    T    C        0      0        2 
  14  chr14_85407758     AOna    T    C        0      0        2 
  14  chr14_85407758     ASom    T    C        0      0        2 
  14  chr14_85407758     HCab    T    C        0      0        2 
  14  chr14_85407758     HPrz    T    C        0      0        2 
  14  chr14_85407758     ZBoe    T    C        0      0        2 
  14  chr14_85407758     ZGre    T    C      0.5      1        2 
  14  chr14_85407758     ZHar    T    C        0      0        2 
  14  chr14_85407758   Sample    T    C        0      0        2 
  14  chr14_85414466     AAsi    G    T        1      2        2 
  14  chr14_85414466     AKia    G    T        0      0        2 
  14  chr14_85414466     AOna    G    T        0      0        2 
  14  chr14_85414466     ASom    G    T        0      0        2 
  14  chr14_85414466     HCab    G    T        0      0        2 
  14  chr14_85414466     HPrz    G    T        0      0        2 
  14  chr14_85414466     ZBoe    G    T        0      0        2 
  14  chr14_85414466     ZGre    G    T        0      0        2 
  14  chr14_85414466     ZHar    G    T        0      0        2 
  14  chr14_85414466   Sample    G    T        1      2        2 
  14  chr14_85415578     AAsi    T    C        0      0        2 
  14  chr14_85415578     AKia    T    C        0      0        2 
  14  chr14_85415578     AOna    T    C        0      0        2 
  14  chr14_85415578     ASom    T    C        1      2        2 
  14  chr14_85415578     HCab    T    C        0      0        2 
  14  chr14_85415578     HPrz    T    C        0      0        2 
  14  chr14_85415578     ZBoe    T    C        0      0        2 
  14  chr14_85415578     ZGre    T    C        0      0        2 
  14  chr14_85415578     ZHar    T    C        0      0        2 
  14  chr14_85415578   Sample    T    C        0      0        2 
  14  chr14_85422480     AAsi    C    A        0      0        2 
  14  chr14_85422480     AKia    C    A        0      0        2 
  14  chr14_85422480     AOna    C    A        0      0        2 
  14  chr14_85422480     ASom    C    A        0      0        2 
  14  chr14_85422480     HCab    C    A      0.5      1        2 
  14  chr14_85422480     HPrz    C    A      0.5      1        2 
  14  chr14_85422480     ZBoe    C    A        0      0        2 
  14  chr14_85422480     ZGre    C    A        0      0        2 
  14  chr14_85422480     ZHar    C    A        0      0        2 
  14  chr14_85422480   Sample    C    A        0      0        2 
  14  chr14_85423106     AAsi    A    G        0      0        2 
  14  chr14_85423106     AKia    A    G        0      0        2 
  14  chr14_85423106     AOna    A    G        0      0        2 
  14  chr14_85423106     ASom    A    G        0      0        2 
  14  chr14_85423106     HCab    A    G        1      2        2 
  14  chr14_85423106     HPrz    A    G        1      2        2 
  14  chr14_85423106     ZBoe    A    G      0.5      1        2 
  14  chr14_85423106     ZGre    A    G        0      0        2 
  14  chr14_85423106     ZHar    A    G        1      2        2 
  14  chr14_85423106   Sample    A    G        0      0        2 
  14  chr14_85423567     AAsi    A    G        0      0        2 
  14  chr14_85423567     AKia    A    G        0      0        2 
  14  chr14_85423567     AOna    A    G        0      0        2 
  14  chr14_85423567     ASom    A    G        0      0        2 
  14  chr14_85423567     HCab    A    G        0      0        2 
  14  chr14_85423567     HPrz    A    G      0.5      1        2 
  14  chr14_85423567     ZBoe    A    G        0      0        2 
  14  chr14_85423567     ZGre    A    G        0      0        2 
  14  chr14_85423567     ZHar    A    G        0      0        2 
  14  chr14_85423567   Sample    A    G        0      0        2 
  14  chr14_85433442     AAsi    C    A        0      0        2 
  14  chr14_85433442     AKia    C    A        0      0        2 
  14  chr14_85433442     AOna    C    A        0      0        2 
  14  chr14_85433442     ASom    C    A        0      0        2 
  14  chr14_85433442     HCab    C    A        1      2        2 
  14  chr14_85433442     HPrz    C    A        1      2        2 
  14  chr14_85433442     ZBoe    C    A        0      0        2 
  14  chr14_85433442     ZGre    C    A        0      0        2 
  14  chr14_85433442     ZHar    C    A        0      0        2 
  14  chr14_85433442   Sample    C    A        0      0        2 
  14  chr14_85434419     AAsi    T    C        0      0        2 
  14  chr14_85434419     AKia    T    C        0      0        2 
  14  chr14_85434419     AOna    T    C        0      0        2 
  14  chr14_85434419     ASom    T    C        1      2        2 
  14  chr14_85434419     HCab    T    C        0      0        2 
  14  chr14_85434419     HPrz    T    C        0      0        2 
  14  chr14_85434419     ZBoe    T    C        0      0        2 
  14  chr14_85434419     ZGre    T    C        0      0        2 
  14  chr14_85434419     ZHar    T    C        0      0        2 
  14  chr14_85434419   Sample    T    C        1      2        2 
  14  chr14_85437755     AAsi    G    T        0      0        2 
  14  chr14_85437755     AKia    G    T        0      0        2 
  14  chr14_85437755     AOna    G    T        0      0        2 
  14  chr14_85437755     ASom    G    T        0      0        2 
  14  chr14_85437755     HCab    G    T        0      0        2 
  14  chr14_85437755     HPrz    G    T        0      0        2 
  14  chr14_85437755     ZBoe    G    T      0.5      1        2 
  14  chr14_85437755     ZGre    G    T        0      0        2 
  14  chr14_85437755     ZHar    G    T        0      0        2 
  14  chr14_85437755   Sample    G    T        0      0        2 
  14  chr14_85446882     AAsi    T    A        0      0        2 
  14  chr14_85446882     AKia    T    A        0      0        2 
  14  chr14_85446882     AOna    T    A        0      0        2 
  14  chr14_85446882     ASom    T    A        0      0        2 
  14  chr14_85446882     HCab    T    A        0      0        2 
  14  chr14_85446882     HPrz    T    A        0      0        2 
  14  chr14_85446882     ZBoe    T    A        0      0        2 
  14  chr14_85446882     ZGre    T    A        0      0        2 
  14  chr14_85446882     ZHar    T    A        1      2        2 
  14  chr14_85446882   Sample    T    A        0      0        2 
  14  chr14_85447767     AAsi    T    C        0      0        2 
  14  chr14_85447767     AKia    T    C        0      0        2 
  14  chr14_85447767     AOna    T    C        0      0        2 
  14  chr14_85447767     ASom    T    C        0      0        2 
  14  chr14_85447767     HCab    T    C        0      0        2 
  14  chr14_85447767     HPrz    T    C      0.5      1        2 
  14  chr14_85447767     ZBoe    T    C        0      0        2 
  14  chr14_85447767     ZGre    T    C        0      0        2 
  14  chr14_85447767     ZHar    T    C        0      0        2 
  14  chr14_85447767   Sample    T    C        0      0        2 
  14  chr14_85454995     AAsi    T    G        0      0        2 
  14  chr14_85454995     AKia    T    G        0      0        2 
  14  chr14_85454995     AOna    T    G        0      0        2 
  14  chr14_85454995     ASom    T    G        0      0        2 
  14  chr14_85454995     HCab    T    G        0      0        2 
  14  chr14_85454995     HPrz    T    G        0      0        2 
  14  chr14_85454995     ZBoe    T    G      0.5      1        2 
  14  chr14_85454995     ZGre    T    G        0      0        2 
  14  chr14_85454995     ZHar    T    G        0      0        2 
  14  chr14_85454995   Sample    T    G        0      0        2 
  14  chr14_85460946     AAsi    T    C        0      0        2 
  14  chr14_85460946     AKia    T    C      0.5      1        2 
  14  chr14_85460946     AOna    T    C        0      0        2 
  14  chr14_85460946     ASom    T    C        0      0        2 
  14  chr14_85460946     HCab    T    C        0      0        2 
  14  chr14_85460946     HPrz    T    C        0      0        2 
  14  chr14_85460946     ZBoe    T    C        0      0        2 
  14  chr14_85460946     ZGre    T    C        0      0        2 
  14  chr14_85460946     ZHar    T    C        0      0        2 
  14  chr14_85460946   Sample    T    C        0      0        2 
  14  chr14_85479094     AAsi    C    G        0      0        2 
  14  chr14_85479094     AKia    C    G        0      0        2 
  14  chr14_85479094     AOna    C    G        0      0        2 
  14  chr14_85479094     ASom    C    G        0      0        2 
  14  chr14_85479094     HCab    C    G        0      0        2 
  14  chr14_85479094     HPrz    C    G        0      0        2 
  14  chr14_85479094     ZBoe    C    G        1      2        2 
  14  chr14_85479094     ZGre    C    G        0      0        2 
  14  chr14_85479094     ZHar    C    G        0      0        2 
  14  chr14_85479094   Sample    C    G        0      0        2 
  14  chr14_85479234     AAsi    A    C        0      0        2 
  14  chr14_85479234     AKia    A    C        0      0        2 
  14  chr14_85479234     AOna    A    C        0      0        2 
  14  chr14_85479234     ASom    A    C        0      0        2 
  14  chr14_85479234     HCab    A    C        0      0        2 
  14  chr14_85479234     HPrz    A    C        0      0        2 
  14  chr14_85479234     ZBoe    A    C        0      0        2 
  14  chr14_85479234     ZGre    A    C        1      2        2 
  14  chr14_85479234     ZHar    A    C        0      0        2 
  14  chr14_85479234   Sample    A    C        0      0        2 
  14  chr14_85481751     AAsi    C    T        0      0        2 
  14  chr14_85481751     AKia    C    T        0      0        2 
  14  chr14_85481751     AOna    C    T        0      0        2 
  14  chr14_85481751     ASom    C    T        0      0        2 
  14  chr14_85481751     HCab    C    T        1      2        2 
  14  chr14_85481751     HPrz    C    T        1      2        2 
  14  chr14_85481751     ZBoe    C    T        0      0        2 
  14  chr14_85481751     ZGre    C    T        0      0        2 
  14  chr14_85481751     ZHar    C    T        0      0        2 
  14  chr14_85481751   Sample    C    T        0      0        2 
  14  chr14_85483584     AAsi    C    T        0      0        2 
  14  chr14_85483584     AKia    C    T        1      2        2 
  14  chr14_85483584     AOna    C    T      0.5      1        2 
  14  chr14_85483584     ASom    C    T        0      0        2 
  14  chr14_85483584     HCab    C    T        0      0        2 
  14  chr14_85483584     HPrz    C    T        0      0        2 
  14  chr14_85483584     ZBoe    C    T        0      0        2 
  14  chr14_85483584     ZGre    C    T        0      0        2 
  14  chr14_85483584     ZHar    C    T        0      0        2 
  14  chr14_85483584   Sample    C    T        0      0        2 
  14  chr14_85484065     AAsi    T    C        0      0        2 
  14  chr14_85484065     AKia    T    C        0      0        2 
  14  chr14_85484065     AOna    T    C        0      0        2 
  14  chr14_85484065     ASom    T    C        0      0        2 
  14  chr14_85484065     HCab    T    C        0      0        2 
  14  chr14_85484065     HPrz    T    C      0.5      1        2 
  14  chr14_85484065     ZBoe    T    C        0      0        2 
  14  chr14_85484065     ZGre    T    C        0      0        2 
  14  chr14_85484065     ZHar    T    C        0      0        2 
  14  chr14_85484065   Sample    T    C        0      0        2 
  14  chr14_85484129     AAsi    T    C        0      0        2 
  14  chr14_85484129     AKia    T    C        1      2        2 
  14  chr14_85484129     AOna    T    C      0.5      1        2 
  14  chr14_85484129     ASom    T    C        0      0        2 
  14  chr14_85484129     HCab    T    C        0      0        2 
  14  chr14_85484129     HPrz    T    C        0      0        2 
  14  chr14_85484129     ZBoe    T    C        0      0        2 
  14  chr14_85484129     ZGre    T    C        0      0        2 
  14  chr14_85484129     ZHar    T    C        0      0        2 
  14  chr14_85484129   Sample    T    C        0      0        2 
  14  chr14_85490253     AAsi    C    G        0      0        2 
  14  chr14_85490253     AKia    C    G        0      0        2 
  14  chr14_85490253     AOna    C    G        0      0        2 
  14  chr14_85490253     ASom    C    G        0      0        2 
  14  chr14_85490253     HCab    C    G        1      2        2 
  14  chr14_85490253     HPrz    C    G        1      2        2 
  14  chr14_85490253     ZBoe    C    G        0      0        2 
  14  chr14_85490253     ZGre    C    G        0      0        2 
  14  chr14_85490253     ZHar    C    G        0      0        2 
  14  chr14_85490253   Sample    C    G        0      0        2 
  14  chr14_85491769     AAsi    C    T        0      0        2 
  14  chr14_85491769     AKia    C    T        0      0        2 
  14  chr14_85491769     AOna    C    T        0      0        2 
  14  chr14_85491769     ASom    C    T      0.5      1        2 
  14  chr14_85491769     HCab    C    T        0      0        2 
  14  chr14_85491769     HPrz    C    T        0      0        2 
  14  chr14_85491769     ZBoe    C    T        0      0        2 
  14  chr14_85491769     ZGre    C    T        0      0        2 
  14  chr14_85491769     ZHar    C    T        0      0        2 
  14  chr14_85491769   Sample    C    T        0      0        2 
  14  chr14_85494119     AAsi    T    C        0      0        2 
  14  chr14_85494119     AKia    T    C        0      0        2 
  14  chr14_85494119     AOna    T    C        0      0        2 
  14  chr14_85494119     ASom    T    C        0      0        2 
  14  chr14_85494119     HCab    T    C        0      0        2 
  14  chr14_85494119     HPrz    T    C        0      0        2 
  14  chr14_85494119     ZBoe    T    C        1      2        2 
  14  chr14_85494119     ZGre    T    C        0      0        2 
  14  chr14_85494119     ZHar    T    C        0      0        2 
  14  chr14_85494119   Sample    T    C        0      0        2 
  14  chr14_85495015     AAsi    C    T        0      0        2 
  14  chr14_85495015     AKia    C    T      0.5      1        2 
  14  chr14_85495015     AOna    C    T        0      0        2 
  14  chr14_85495015     ASom    C    T        0      0        2 
  14  chr14_85495015     HCab    C    T        0      0        2 
  14  chr14_85495015     HPrz    C    T        0      0        2 
  14  chr14_85495015     ZBoe    C    T        0      0        2 
  14  chr14_85495015     ZGre    C    T        0      0        2 
  14  chr14_85495015     ZHar    C    T        0      0        2 
  14  chr14_85495015   Sample    C    T        0      0        2 
  14  chr14_85495201     AAsi    C    T        0      0        2 
  14  chr14_85495201     AKia    C    T        0      0        2 
  14  chr14_85495201     AOna    C    T      0.5      1        2 
  14  chr14_85495201     ASom    C    T        0      0        2 
  14  chr14_85495201     HCab    C    T        0      0        2 
  14  chr14_85495201     HPrz    C    T        0      0        2 
  14  chr14_85495201     ZBoe    C    T        0      0        2 
  14  chr14_85495201     ZGre    C    T        0      0        2 
  14  chr14_85495201     ZHar    C    T        0      0        2 
  14  chr14_85495201   Sample    C    T        0      0        2 
  14  chr14_85502841     AAsi    G    A        0      0        2 
  14  chr14_85502841     AKia    G    A        0      0        2 
  14  chr14_85502841     AOna    G    A        0      0        2 
  14  chr14_85502841     ASom    G    A        0      0        2 
  14  chr14_85502841     HCab    G    A        0      0        2 
  14  chr14_85502841     HPrz    G    A        0      0        2 
  14  chr14_85502841     ZBoe    G    A      0.5      1        2 
  14  chr14_85502841     ZGre    G    A        0      0        2 
  14  chr14_85502841     ZHar    G    A        0      0        2 
  14  chr14_85502841   Sample    G    A        0      0        2 
  14  chr14_85503349     AAsi    G    C        0      0        2 
  14  chr14_85503349     AKia    G    C        0      0        2 
  14  chr14_85503349     AOna    G    C        1      2        2 
  14  chr14_85503349     ASom    G    C        0      0        2 
  14  chr14_85503349     HCab    G    C        0      0        2 
  14  chr14_85503349     HPrz    G    C        0      0        2 
  14  chr14_85503349     ZBoe    G    C        0      0        2 
  14  chr14_85503349     ZGre    G    C        0      0        2 
  14  chr14_85503349     ZHar    G    C        0      0        2 
  14  chr14_85503349   Sample    G    C        0      0        2 
  14  chr14_85503593     AAsi    A    G      0.5      1        2 
  14  chr14_85503593     AKia    A    G        0      0        2 
  14  chr14_85503593     AOna    A    G        0      0        2 
  14  chr14_85503593     ASom    A    G        0      0        2 
  14  chr14_85503593     HCab    A    G        0      0        2 
  14  chr14_85503593     HPrz    A    G        0      0        2 
  14  chr14_85503593     ZBoe    A    G        0      0        2 
  14  chr14_85503593     ZGre    A    G        0      0        2 
  14  chr14_85503593     ZHar    A    G        0      0        2 
  14  chr14_85503593   Sample    A    G        0      0        2 
  14  chr14_85504509     AAsi    C    T        0      0        2 
  14  chr14_85504509     AKia    C    T        0      0        2 
  14  chr14_85504509     AOna    C    T        0      0        2 
  14  chr14_85504509     ASom    C    T        0      0        2 
  14  chr14_85504509     HCab    C    T        1      2        2 
  14  chr14_85504509     HPrz    C    T        0      0        2 
  14  chr14_85504509     ZBoe    C    T        0      0        2 
  14  chr14_85504509     ZGre    C    T        0      0        2 
  14  chr14_85504509     ZHar    C    T        0      0        2 
  14  chr14_85504509   Sample    C    T        0      0        2 
  14  chr14_85505653     AAsi    C    G        0      0        2 
  14  chr14_85505653     AKia    C    G        0      0        2 
  14  chr14_85505653     AOna    C    G        0      0        2 
  14  chr14_85505653     ASom    C    G        0      0        2 
  14  chr14_85505653     HCab    C    G        0      0        2 
  14  chr14_85505653     HPrz    C    G        0      0        2 
  14  chr14_85505653     ZBoe    C    G      0.5      1        2 
  14  chr14_85505653     ZGre    C    G        0      0        2 
  14  chr14_85505653     ZHar    C    G        0      0        2 
  14  chr14_85505653   Sample    C    G        0      0        2 
  14  chr14_85506471     AAsi    T    A        0      0        2 
  14  chr14_85506471     AKia    T    A        0      0        2 
  14  chr14_85506471     AOna    T    A        1      2        2 
  14  chr14_85506471     ASom    T    A        0      0        2 
  14  chr14_85506471     HCab    T    A        0      0        2 
  14  chr14_85506471     HPrz    T    A        0      0        2 
  14  chr14_85506471     ZBoe    T    A        0      0        2 
  14  chr14_85506471     ZGre    T    A        0      0        2 
  14  chr14_85506471     ZHar    T    A        0      0        2 
  14  chr14_85506471   Sample    T    A        0      0        2 
  14  chr14_85510432     AAsi    G    T        0      0        2 
  14  chr14_85510432     AKia    G    T        0      0        2 
  14  chr14_85510432     AOna    G    T        0      0        2 
  14  chr14_85510432     ASom    G    T        0      0        2 
  14  chr14_85510432     HCab    G    T        0      0        2 
  14  chr14_85510432     HPrz    G    T        0      0        2 
  14  chr14_85510432     ZBoe    G    T        0      0        2 
  14  chr14_85510432     ZGre    G    T        1      2        2 
  14  chr14_85510432     ZHar    G    T        0      0        2 
  14  chr14_85510432   Sample    G    T        0      0        2 
  14  chr14_85511686     AAsi    A    G        0      0        2 
  14  chr14_85511686     AKia    A    G        0      0        2 
  14  chr14_85511686     AOna    A    G        0      0        2 
  14  chr14_85511686     ASom    A    G        0      0        2 
  14  chr14_85511686     HCab    A    G        0      0        2 
  14  chr14_85511686     HPrz    A    G        0      0        2 
  14  chr14_85511686     ZBoe    A    G        0      0        2 
  14  chr14_85511686     ZGre    A    G        1      2        2 
  14  chr14_85511686     ZHar    A    G        0      0        2 
  14  chr14_85511686   Sample    A    G        0      0        2 
  14  chr14_85515224     AAsi    G    A        0      0        2 
  14  chr14_85515224     AKia    G    A        0      0        2 
  14  chr14_85515224     AOna    G    A        0      0        2 
  14  chr14_85515224     ASom    G    A        0      0        2 
  14  chr14_85515224     HCab    G    A        0      0        2 
  14  chr14_85515224     HPrz    G    A        0      0        2 
  14  chr14_85515224     ZBoe    G    A        0      0        2 
  14  chr14_85515224     ZGre    G    A        1      2        2 
  14  chr14_85515224     ZHar    G    A        0      0        2 
  14  chr14_85515224   Sample    G    A        0      0        2 
  14  chr14_85516106     AAsi    T    C        0      0        2 
  14  chr14_85516106     AKia    T    C        0      0        2 
  14  chr14_85516106     AOna    T    C        0      0        2 
  14  chr14_85516106     ASom    T    C        0      0        2 
  14  chr14_85516106     HCab    T    C        1      2        2 
  14  chr14_85516106     HPrz    T    C        1      2        2 
  14  chr14_85516106     ZBoe    T    C        0      0        2 
  14  chr14_85516106     ZGre    T    C        0      0        2 
  14  chr14_85516106     ZHar    T    C        0      0        2 
  14  chr14_85516106   Sample    T    C        0      0        2 
  14  chr14_85520616     AAsi    A    T        0      0        2 
  14  chr14_85520616     AKia    A    T        0      0        2 
  14  chr14_85520616     AOna    A    T      0.5      1        2 
  14  chr14_85520616     ASom    A    T        0      0        2 
  14  chr14_85520616     HCab    A    T        0      0        2 
  14  chr14_85520616     HPrz    A    T        0      0        2 
  14  chr14_85520616     ZBoe    A    T        0      0        2 
  14  chr14_85520616     ZGre    A    T        0      0        2 
  14  chr14_85520616     ZHar    A    T        0      0        2 
  14  chr14_85520616   Sample    A    T        0      0        2 
  14  chr14_85521251     AAsi    C    T        0      0        2 
  14  chr14_85521251     AKia    C    T        0      0        2 
  14  chr14_85521251     AOna    C    T        0      0        2 
  14  chr14_85521251     ASom    C    T        0      0        2 
  14  chr14_85521251     HCab    C    T        0      0        2 
  14  chr14_85521251     HPrz    C    T        0      0        2 
  14  chr14_85521251     ZBoe    C    T      0.5      1        2 
  14  chr14_85521251     ZGre    C    T        0      0        2 
  14  chr14_85521251     ZHar    C    T        0      0        2 
  14  chr14_85521251   Sample    C    T        0      0        2 
  14  chr14_85522482     AAsi    A    G        0      0        2 
  14  chr14_85522482     AKia    A    G        0      0        2 
  14  chr14_85522482     AOna    A    G        0      0        2 
  14  chr14_85522482     ASom    A    G        0      0        2 
  14  chr14_85522482     HCab    A    G        1      2        2 
  14  chr14_85522482     HPrz    A    G        1      2        2 
  14  chr14_85522482     ZBoe    A    G        0      0        2 
  14  chr14_85522482     ZGre    A    G        0      0        2 
  14  chr14_85522482     ZHar    A    G        0      0        2 
  14  chr14_85522482   Sample    A    G        0      0        2 
  14  chr14_85522853     AAsi    C    G        0      0        2 
  14  chr14_85522853     AKia    C    G        0      0        2 
  14  chr14_85522853     AOna    C    G        0      0        2 
  14  chr14_85522853     ASom    C    G        0      0        2 
  14  chr14_85522853     HCab    C    G        1      2        2 
  14  chr14_85522853     HPrz    C    G        1      2        2 
  14  chr14_85522853     ZBoe    C    G        0      0        2 
  14  chr14_85522853     ZGre    C    G        0      0        2 
  14  chr14_85522853     ZHar    C    G        0      0        2 
  14  chr14_85522853   Sample    C    G        0      0        2 
  14  chr14_85525580     AAsi    T    C        0      0        2 
  14  chr14_85525580     AKia    T    C        0      0        2 
  14  chr14_85525580     AOna    T    C        0      0        2 
  14  chr14_85525580     ASom    T    C        0      0        2 
  14  chr14_85525580     HCab    T    C        0      0        2 
  14  chr14_85525580     HPrz    T    C        0      0        2 
  14  chr14_85525580     ZBoe    T    C        1      2        2 
  14  chr14_85525580     ZGre    T    C        0      0        2 
  14  chr14_85525580     ZHar    T    C        1      2        2 
  14  chr14_85525580   Sample    T    C        0      0        2 
  14  chr14_85533280     AAsi    T    C        0      0        2 
  14  chr14_85533280     AKia    T    C        0      0        2 
  14  chr14_85533280     AOna    T    C        0      0        2 
  14  chr14_85533280     ASom    T    C        0      0        2 
  14  chr14_85533280     HCab    T    C        1      2        2 
  14  chr14_85533280     HPrz    T    C        1      2        2 
  14  chr14_85533280     ZBoe    T    C        0      0        2 
  14  chr14_85533280     ZGre    T    C        0      0        2 
  14  chr14_85533280     ZHar    T    C        0      0        2 
  14  chr14_85533280   Sample    T    C        0      0        2 
  14  chr14_85536190     AAsi    T    C        0      0        2 
  14  chr14_85536190     AKia    T    C        0      0        2 
  14  chr14_85536190     AOna    T    C        0      0        2 
  14  chr14_85536190     ASom    T    C        0      0        2 
  14  chr14_85536190     HCab    T    C        1      2        2 
  14  chr14_85536190     HPrz    T    C        1      2        2 
  14  chr14_85536190     ZBoe    T    C        0      0        2 
  14  chr14_85536190     ZGre    T    C        0      0        2 
  14  chr14_85536190     ZHar    T    C        0      0        2 
  14  chr14_85536190   Sample    T    C        0      0        2 
  14  chr14_85536730     AAsi    G    A        0      0        2 
  14  chr14_85536730     AKia    G    A        0      0        2 
  14  chr14_85536730     AOna    G    A        0      0        2 
  14  chr14_85536730     ASom    G    A        0      0        2 
  14  chr14_85536730     HCab    G    A        0      0        2 
  14  chr14_85536730     HPrz    G    A      0.5      1        2 
  14  chr14_85536730     ZBoe    G    A        0      0        2 
  14  chr14_85536730     ZGre    G    A        0      0        2 
  14  chr14_85536730     ZHar    G    A        0      0        2 
  14  chr14_85536730   Sample    G    A        0      0        2 
  14  chr14_85539234     AAsi    C    G        1      2        2 
  14  chr14_85539234     AKia    C    G        0      0        2 
  14  chr14_85539234     AOna    C    G        0      0        2 
  14  chr14_85539234     ASom    C    G        1      2        2 
  14  chr14_85539234     HCab    C    G        0      0        2 
  14  chr14_85539234     HPrz    C    G        0      0        2 
  14  chr14_85539234     ZBoe    C    G        0      0        2 
  14  chr14_85539234     ZGre    C    G        0      0        2 
  14  chr14_85539234     ZHar    C    G        0      0        2 
  14  chr14_85539234   Sample    C    G        1      2        2 
  14  chr14_85547046     AAsi    A    G        0      0        2 
  14  chr14_85547046     AKia    A    G        0      0        2 
  14  chr14_85547046     AOna    A    G        0      0        2 
  14  chr14_85547046     ASom    A    G        0      0        2 
  14  chr14_85547046     HCab    A    G        0      0        2 
  14  chr14_85547046     HPrz    A    G        0      0        2 
  14  chr14_85547046     ZBoe    A    G        0      0        2 
  14  chr14_85547046     ZGre    A    G        0      0        2 
  14  chr14_85547046     ZHar    A    G        1      2        2 
  14  chr14_85547046   Sample    A    G        0      0        2 
  14  chr14_85547145     AAsi    G    A        0      0        2 
  14  chr14_85547145     AKia    G    A        0      0        2 
  14  chr14_85547145     AOna    G    A        0      0        2 
  14  chr14_85547145     ASom    G    A        0      0        2 
  14  chr14_85547145     HCab    G    A        1      2        2 
  14  chr14_85547145     HPrz    G    A        1      2        2 
  14  chr14_85547145     ZBoe    G    A        0      0        2 
  14  chr14_85547145     ZGre    G    A        0      0        2 
  14  chr14_85547145     ZHar    G    A        0      0        2 
  14  chr14_85547145   Sample    G    A        0      0        2 
  14  chr14_85547829     AAsi    C    T        0      0        2 
  14  chr14_85547829     AKia    C    T        0      0        2 
  14  chr14_85547829     AOna    C    T        0      0        2 
  14  chr14_85547829     ASom    C    T        0      0        2 
  14  chr14_85547829     HCab    C    T        1      2        2 
  14  chr14_85547829     HPrz    C    T        1      2        2 
  14  chr14_85547829     ZBoe    C    T        0      0        2 
  14  chr14_85547829     ZGre    C    T        0      0        2 
  14  chr14_85547829     ZHar    C    T        0      0        2 
  14  chr14_85547829   Sample    C    T        0      0        2 
  14  chr14_85553891     AAsi    T    C        0      0        2 
  14  chr14_85553891     AKia    T    C        0      0        2 
  14  chr14_85553891     AOna    T    C        0      0        2 
  14  chr14_85553891     ASom    T    C        0      0        2 
  14  chr14_85553891     HCab    T    C        0      0        2 
  14  chr14_85553891     HPrz    T    C      0.5      1        2 
  14  chr14_85553891     ZBoe    T    C        0      0        2 
  14  chr14_85553891     ZGre    T    C        0      0        2 
  14  chr14_85553891     ZHar    T    C        0      0        2 
  14  chr14_85553891   Sample    T    C        0      0        2 
  14  chr14_85556685     AAsi    G    A        0      0        2 
  14  chr14_85556685     AKia    G    A        0      0        2 
  14  chr14_85556685     AOna    G    A        0      0        2 
  14  chr14_85556685     ASom    G    A        0      0        2 
  14  chr14_85556685     HCab    G    A        0      0        2 
  14  chr14_85556685     HPrz    G    A        0      0        2 
  14  chr14_85556685     ZBoe    G    A        1      2        2 
  14  chr14_85556685     ZGre    G    A        0      0        2 
  14  chr14_85556685     ZHar    G    A        0      0        2 
  14  chr14_85556685   Sample    G    A        0      0        2 
  14  chr14_85559142     AAsi    T    G        0      0        2 
  14  chr14_85559142     AKia    T    G        0      0        2 
  14  chr14_85559142     AOna    T    G        0      0        2 
  14  chr14_85559142     ASom    T    G        0      0        2 
  14  chr14_85559142     HCab    T    G        1      2        2 
  14  chr14_85559142     HPrz    T    G        1      2        2 
  14  chr14_85559142     ZBoe    T    G        0      0        2 
  14  chr14_85559142     ZGre    T    G        0      0        2 
  14  chr14_85559142     ZHar    T    G        0      0        2 
  14  chr14_85559142   Sample    T    G        0      0        2 
  14  chr14_85567920     AAsi    T    C        0      0        2 
  14  chr14_85567920     AKia    T    C        0      0        2 
  14  chr14_85567920     AOna    T    C        0      0        2 
  14  chr14_85567920     ASom    T    C        0      0        2 
  14  chr14_85567920     HCab    T    C        0      0        2 
  14  chr14_85567920     HPrz    T    C        0      0        2 
  14  chr14_85567920     ZBoe    T    C        0      0        2 
  14  chr14_85567920     ZGre    T    C        0      0        2 
  14  chr14_85567920     ZHar    T    C        1      2        2 
  14  chr14_85567920   Sample    T    C        0      0        2 
  14  chr14_85579104     AAsi    G    A        0      0        2 
  14  chr14_85579104     AKia    G    A        0      0        2 
  14  chr14_85579104     AOna    G    A        0      0        2 
  14  chr14_85579104     ASom    G    A        0      0        2 
  14  chr14_85579104     HCab    G    A        0      0        2 
  14  chr14_85579104     HPrz    G    A        0      0        2 
  14  chr14_85579104     ZBoe    G    A        0      0        2 
  14  chr14_85579104     ZGre    G    A        0      0        2 
  14  chr14_85579104     ZHar    G    A        1      2        2 
  14  chr14_85579104   Sample    G    A        0      0        2 
  14  chr14_85585386     AAsi    C    T        1      2        2 
  14  chr14_85585386     AKia    C    T        0      0        2 
  14  chr14_85585386     AOna    C    T        0      0        2 
  14  chr14_85585386     ASom    C    T        1      2        2 
  14  chr14_85585386     HCab    C    T        0      0        2 
  14  chr14_85585386     HPrz    C    T        0      0        2 
  14  chr14_85585386     ZBoe    C    T        0      0        2 
  14  chr14_85585386     ZGre    C    T        0      0        2 
  14  chr14_85585386     ZHar    C    T        0      0        2 
  14  chr14_85585386   Sample    C    T        1      2        2 
  14  chr14_85586690     AAsi    C    T        0      0        2 
  14  chr14_85586690     AKia    C    T        0      0        2 
  14  chr14_85586690     AOna    C    T        0      0        2 
  14  chr14_85586690     ASom    C    T        0      0        2 
  14  chr14_85586690     HCab    C    T        0      0        2 
  14  chr14_85586690     HPrz    C    T        0      0        2 
  14  chr14_85586690     ZBoe    C    T      0.5      1        2 
  14  chr14_85586690     ZGre    C    T        0      0        2 
  14  chr14_85586690     ZHar    C    T        0      0        2 
  14  chr14_85586690   Sample    C    T        0      0        2 
  14  chr14_85594964     AAsi    C    T        0      0        2 
  14  chr14_85594964     AKia    C    T        0      0        2 
  14  chr14_85594964     AOna    C    T        0      0        2 
  14  chr14_85594964     ASom    C    T        0      0        2 
  14  chr14_85594964     HCab    C    T        0      0        2 
  14  chr14_85594964     HPrz    C    T        0      0        2 
  14  chr14_85594964     ZBoe    C    T        1      2        2 
  14  chr14_85594964     ZGre    C    T        0      0        2 
  14  chr14_85594964     ZHar    C    T        0      0        2 
  14  chr14_85594964   Sample    C    T        0      0        2 
  14  chr14_85597492     AAsi    T    C      0.5      1        2 
  14  chr14_85597492     AKia    T    C        0      0        2 
  14  chr14_85597492     AOna    T    C        0      0        2 
  14  chr14_85597492     ASom    T    C        0      0        2 
  14  chr14_85597492     HCab    T    C        0      0        2 
  14  chr14_85597492     HPrz    T    C        0      0        2 
  14  chr14_85597492     ZBoe    T    C        0      0        2 
  14  chr14_85597492     ZGre    T    C        0      0        2 
  14  chr14_85597492     ZHar    T    C        0      0        2 
  14  chr14_85597492   Sample    T    C        0      0        2 
  14  chr14_85599503     AAsi    C    G        0      0        2 
  14  chr14_85599503     AKia    C    G        0      0        2 
  14  chr14_85599503     AOna    C    G        0      0        2 
  14  chr14_85599503     ASom    C    G        1      2        2 
  14  chr14_85599503     HCab    C    G        0      0        2 
  14  chr14_85599503     HPrz    C    G        0      0        2 
  14  chr14_85599503     ZBoe    C    G        0      0        2 
  14  chr14_85599503     ZGre    C    G        0      0        2 
  14  chr14_85599503     ZHar    C    G        0      0        2 
  14  chr14_85599503   Sample    C    G        1      2        2 
  14  chr14_85604767     AAsi    C    A        0      0        2 
  14  chr14_85604767     AKia    C    A        0      0        2 
  14  chr14_85604767     AOna    C    A        0      0        2 
  14  chr14_85604767     ASom    C    A        0      0        2 
  14  chr14_85604767     HCab    C    A        0      0        2 
  14  chr14_85604767     HPrz    C    A        0      0        2 
  14  chr14_85604767     ZBoe    C    A      0.5      1        2 
  14  chr14_85604767     ZGre    C    A        0      0        2 
  14  chr14_85604767     ZHar    C    A        0      0        2 
  14  chr14_85604767   Sample    C    A        0      0        2 
  14  chr14_85615504     AAsi    T    G        0      0        2 
  14  chr14_85615504     AKia    T    G        0      0        2 
  14  chr14_85615504     AOna    T    G      0.5      1        2 
  14  chr14_85615504     ASom    T    G        0      0        2 
  14  chr14_85615504     HCab    T    G        0      0        2 
  14  chr14_85615504     HPrz    T    G        0      0        2 
  14  chr14_85615504     ZBoe    T    G        0      0        2 
  14  chr14_85615504     ZGre    T    G        0      0        2 
  14  chr14_85615504     ZHar    T    G        0      0        2 
  14  chr14_85615504   Sample    T    G        0      0        2 
  14  chr14_85619495     AAsi    G    A        0      0        2 
  14  chr14_85619495     AKia    G    A        0      0        2 
  14  chr14_85619495     AOna    G    A        0      0        2 
  14  chr14_85619495     ASom    G    A        0      0        2 
  14  chr14_85619495     HCab    G    A        0      0        2 
  14  chr14_85619495     HPrz    G    A        0      0        2 
  14  chr14_85619495     ZBoe    G    A      0.5      1        2 
  14  chr14_85619495     ZGre    G    A        0      0        2 
  14  chr14_85619495     ZHar    G    A        0      0        2 
  14  chr14_85619495   Sample    G    A        0      0        2 
  14  chr14_85619927     AAsi    G    A      0.5      1        2 
  14  chr14_85619927     AKia    G    A        1      2        2 
  14  chr14_85619927     AOna    G    A        0      0        2 
  14  chr14_85619927     ASom    G    A      0.5      1        2 
  14  chr14_85619927     HCab    G    A        0      0        2 
  14  chr14_85619927     HPrz    G    A        0      0        2 
  14  chr14_85619927     ZBoe    G    A        0      0        2 
  14  chr14_85619927     ZGre    G    A        0      0        2 
  14  chr14_85619927     ZHar    G    A        0      0        2 
  14  chr14_85619927   Sample    G    A        1      2        2 
  14  chr14_85622160     AAsi    G    A        1      2        2 
  14  chr14_85622160     AKia    G    A        0      0        2 
  14  chr14_85622160     AOna    G    A        0      0        2 
  14  chr14_85622160     ASom    G    A        1      2        2 
  14  chr14_85622160     HCab    G    A        0      0        2 
  14  chr14_85622160     HPrz    G    A        0      0        2 
  14  chr14_85622160     ZBoe    G    A        0      0        2 
  14  chr14_85622160     ZGre    G    A        0      0        2 
  14  chr14_85622160     ZHar    G    A        0      0        2 
  14  chr14_85622160   Sample    G    A        1      2        2 
  14  chr14_85625399     AAsi    T    C        0      0        2 
  14  chr14_85625399     AKia    T    C        0      0        2 
  14  chr14_85625399     AOna    T    C      0.5      1        2 
  14  chr14_85625399     ASom    T    C        0      0        2 
  14  chr14_85625399     HCab    T    C        0      0        2 
  14  chr14_85625399     HPrz    T    C        0      0        2 
  14  chr14_85625399     ZBoe    T    C        1      2        2 
  14  chr14_85625399     ZGre    T    C        0      0        2 
  14  chr14_85625399     ZHar    T    C        0      0        2 
  14  chr14_85625399   Sample    T    C        0      0        2 
  14  chr14_85627739     AAsi    T    C        0      0        2 
  14  chr14_85627739     AKia    T    C      0.5      1        2 
  14  chr14_85627739     AOna    T    C        0      0        2 
  14  chr14_85627739     ASom    T    C        0      0        2 
  14  chr14_85627739     HCab    T    C        0      0        2 
  14  chr14_85627739     HPrz    T    C        0      0        2 
  14  chr14_85627739     ZBoe    T    C        0      0        2 
  14  chr14_85627739     ZGre    T    C        0      0        2 
  14  chr14_85627739     ZHar    T    C        0      0        2 
  14  chr14_85627739   Sample    T    C        0      0        2 
  14  chr14_85636213     AAsi    C    T        0      0        2 
  14  chr14_85636213     AKia    C    T        0      0        2 
  14  chr14_85636213     AOna    C    T        0      0        2 
  14  chr14_85636213     ASom    C    T        0      0        2 
  14  chr14_85636213     HCab    C    T        0      0        2 
  14  chr14_85636213     HPrz    C    T        0      0        2 
  14  chr14_85636213     ZBoe    C    T      0.5      1        2 
  14  chr14_85636213     ZGre    C    T        0      0        2 
  14  chr14_85636213     ZHar    C    T        0      0        2 
  14  chr14_85636213   Sample    C    T        0      0        2 
  14  chr14_85636371     AAsi    T    C        0      0        2 
  14  chr14_85636371     AKia    T    C        0      0        2 
  14  chr14_85636371     AOna    T    C        0      0        2 
  14  chr14_85636371     ASom    T    C        0      0        2 
  14  chr14_85636371     HCab    T    C        1      2        2 
  14  chr14_85636371     HPrz    T    C        1      2        2 
  14  chr14_85636371     ZBoe    T    C        0      0        2 
  14  chr14_85636371     ZGre    T    C        0      0        2 
  14  chr14_85636371     ZHar    T    C        0      0        2 
  14  chr14_85636371   Sample    T    C        0      0        2 
  14  chr14_85645867     AAsi    C    G        0      0        2 
  14  chr14_85645867     AKia    C    G        0      0        2 
  14  chr14_85645867     AOna    C    G        0      0        2 
  14  chr14_85645867     ASom    C    G        1      2        2 
  14  chr14_85645867     HCab    C    G        0      0        2 
  14  chr14_85645867     HPrz    C    G        0      0        2 
  14  chr14_85645867     ZBoe    C    G        0      0        2 
  14  chr14_85645867     ZGre    C    G        0      0        2 
  14  chr14_85645867     ZHar    C    G        0      0        2 
  14  chr14_85645867   Sample    C    G        0      0        2 
  14  chr14_85651308     AAsi    G    A        0      0        2 
  14  chr14_85651308     AKia    G    A        0      0        2 
  14  chr14_85651308     AOna    G    A        0      0        2 
  14  chr14_85651308     ASom    G    A      0.5      1        2 
  14  chr14_85651308     HCab    G    A        0      0        2 
  14  chr14_85651308     HPrz    G    A        0      0        2 
  14  chr14_85651308     ZBoe    G    A        0      0        2 
  14  chr14_85651308     ZGre    G    A        0      0        2 
  14  chr14_85651308     ZHar    G    A        0      0        2 
  14  chr14_85651308   Sample    G    A        0      0        2 
  14  chr14_85656580     AAsi    C    A        0      0        2 
  14  chr14_85656580     AKia    C    A        0      0        2 
  14  chr14_85656580     AOna    C    A        0      0        2 
  14  chr14_85656580     ASom    C    A        0      0        2 
  14  chr14_85656580     HCab    C    A        1      2        2 
  14  chr14_85656580     HPrz    C    A        1      2        2 
  14  chr14_85656580     ZBoe    C    A        0      0        2 
  14  chr14_85656580     ZGre    C    A        0      0        2 
  14  chr14_85656580     ZHar    C    A        0      0        2 
  14  chr14_85656580   Sample    C    A        0      0        2 
  14  chr14_85660016     AAsi    A    G        0      0        2 
  14  chr14_85660016     AKia    A    G        0      0        2 
  14  chr14_85660016     AOna    A    G        0      0        2 
  14  chr14_85660016     ASom    A    G        0      0        2 
  14  chr14_85660016     HCab    A    G        0      0        2 
  14  chr14_85660016     HPrz    A    G        0      0        2 
  14  chr14_85660016     ZBoe    A    G        0      0        2 
  14  chr14_85660016     ZGre    A    G        0      0        2 
  14  chr14_85660016     ZHar    A    G      0.5      1        2 
  14  chr14_85660016   Sample    A    G        0      0        2 
  14  chr14_85668020     AAsi    G    C        0      0        2 
  14  chr14_85668020     AKia    G    C        0      0        2 
  14  chr14_85668020     AOna    G    C        0      0        2 
  14  chr14_85668020     ASom    G    C        0      0        2 
  14  chr14_85668020     HCab    G    C        0      0        2 
  14  chr14_85668020     HPrz    G    C        0      0        2 
  14  chr14_85668020     ZBoe    G    C      0.5      1        2 
  14  chr14_85668020     ZGre    G    C        0      0        2 
  14  chr14_85668020     ZHar    G    C        0      0        2 
  14  chr14_85668020   Sample    G    C        0      0        2 
  14  chr14_85670443     AAsi    G    A        0      0        2 
  14  chr14_85670443     AKia    G    A        0      0        2 
  14  chr14_85670443     AOna    G    A        0      0        2 
  14  chr14_85670443     ASom    G    A        0      0        2 
  14  chr14_85670443     HCab    G    A        0      0        2 
  14  chr14_85670443     HPrz    G    A        0      0        2 
  14  chr14_85670443     ZBoe    G    A        0      0        2 
  14  chr14_85670443     ZGre    G    A        0      0        2 
  14  chr14_85670443     ZHar    G    A        1      2        2 
  14  chr14_85670443   Sample    G    A        0      0        2 
  14  chr14_85674514     AAsi    T    C      0.5      1        2 
  14  chr14_85674514     AKia    T    C        0      0        2 
  14  chr14_85674514     AOna    T    C        0      0        2 
  14  chr14_85674514     ASom    T    C        0      0        2 
  14  chr14_85674514     HCab    T    C        0      0        2 
  14  chr14_85674514     HPrz    T    C        0      0        2 
  14  chr14_85674514     ZBoe    T    C        0      0        2 
  14  chr14_85674514     ZGre    T    C        0      0        2 
  14  chr14_85674514     ZHar    T    C        0      0        2 
  14  chr14_85674514   Sample    T    C        0      0        2 
  14  chr14_85680515     AAsi    G    A        0      0        2 
  14  chr14_85680515     AKia    G    A        0      0        2 
  14  chr14_85680515     AOna    G    A        0      0        2 
  14  chr14_85680515     ASom    G    A        0      0        2 
  14  chr14_85680515     HCab    G    A        1      2        2 
  14  chr14_85680515     HPrz    G    A        1      2        2 
  14  chr14_85680515     ZBoe    G    A        0      0        2 
  14  chr14_85680515     ZGre    G    A        0      0        2 
  14  chr14_85680515     ZHar    G    A        0      0        2 
  14  chr14_85680515   Sample    G    A        0      0        2 
  14  chr14_85683186     AAsi    G    T        0      0        2 
  14  chr14_85683186     AKia    G    T        1      2        2 
  14  chr14_85683186     AOna    G    T        1      2        2 
  14  chr14_85683186     ASom    G    T        0      0        2 
  14  chr14_85683186     HCab    G    T        0      0        2 
  14  chr14_85683186     HPrz    G    T        0      0        2 
  14  chr14_85683186     ZBoe    G    T        0      0        2 
  14  chr14_85683186     ZGre    G    T        0      0        2 
  14  chr14_85683186     ZHar    G    T        0      0        2 
  14  chr14_85683186   Sample    G    T        0      0        2 
  14  chr14_85683275     AAsi    G    T        0      0        2 
  14  chr14_85683275     AKia    G    T        0      0        2 
  14  chr14_85683275     AOna    G    T        0      0        2 
  14  chr14_85683275     ASom    G    T        0      0        2 
  14  chr14_85683275     HCab    G    T        1      2        2 
  14  chr14_85683275     HPrz    G    T        1      2        2 
  14  chr14_85683275     ZBoe    G    T        0      0        2 
  14  chr14_85683275     ZGre    G    T        0      0        2 
  14  chr14_85683275     ZHar    G    T        0      0        2 
  14  chr14_85683275   Sample    G    T        0      0        2 
  14  chr14_85687957     AAsi    C    T        0      0        2 
  14  chr14_85687957     AKia    C    T        0      0        2 
  14  chr14_85687957     AOna    C    T        0      0        2 
  14  chr14_85687957     ASom    C    T        0      0        2 
  14  chr14_85687957     HCab    C    T        0      0        2 
  14  chr14_85687957     HPrz    C    T        0      0        2 
  14  chr14_85687957     ZBoe    C    T      0.5      1        2 
  14  chr14_85687957     ZGre    C    T        0      0        2 
  14  chr14_85687957     ZHar    C    T        0      0        2 
  14  chr14_85687957   Sample    C    T        0      0        2 
  14  chr14_85701268     AAsi    T    C      0.5      1        2 
  14  chr14_85701268     AKia    T    C        0      0        2 
  14  chr14_85701268     AOna    T    C        0      0        2 
  14  chr14_85701268     ASom    T    C        0      0        2 
  14  chr14_85701268     HCab    T    C        0      0        2 
  14  chr14_85701268     HPrz    T    C        0      0        2 
  14  chr14_85701268     ZBoe    T    C        0      0        2 
  14  chr14_85701268     ZGre    T    C        0      0        2 
  14  chr14_85701268     ZHar    T    C        0      0        2 
  14  chr14_85701268   Sample    T    C        0      0        2 
  14  chr14_85706177     AAsi    G    A        0      0        2 
  14  chr14_85706177     AKia    G    A        0      0        2 
  14  chr14_85706177     AOna    G    A        0      0        2 
  14  chr14_85706177     ASom    G    A        0      0        2 
  14  chr14_85706177     HCab    G    A        1      2        2 
  14  chr14_85706177     HPrz    G    A        1      2        2 
  14  chr14_85706177     ZBoe    G    A        0      0        2 
  14  chr14_85706177     ZGre    G    A        0      0        2 
  14  chr14_85706177     ZHar    G    A        0      0        2 
  14  chr14_85706177   Sample    G    A        0      0        2 
  14  chr14_85706185     AAsi    T    C        0      0        2 
  14  chr14_85706185     AKia    T    C        0      0        2 
  14  chr14_85706185     AOna    T    C        1      2        2 
  14  chr14_85706185     ASom    T    C        0      0        2 
  14  chr14_85706185     HCab    T    C      0.5      1        2 
  14  chr14_85706185     HPrz    T    C        0      0        2 
  14  chr14_85706185     ZBoe    T    C        0      0        2 
  14  chr14_85706185     ZGre    T    C        0      0        2 
  14  chr14_85706185     ZHar    T    C        0      0        2 
  14  chr14_85706185   Sample    T    C        0      0        2 
  14  chr14_85706311     AAsi    C    T        0      0        2 
  14  chr14_85706311     AKia    C    T        0      0        2 
  14  chr14_85706311     AOna    C    T        0      0        2 
  14  chr14_85706311     ASom    C    T        0      0        2 
  14  chr14_85706311     HCab    C    T        1      2        2 
  14  chr14_85706311     HPrz    C    T        0      0        2 
  14  chr14_85706311     ZBoe    C    T        0      0        2 
  14  chr14_85706311     ZGre    C    T        0      0        2 
  14  chr14_85706311     ZHar    C    T        0      0        2 
  14  chr14_85706311   Sample    C    T        0      0        2 
  14  chr14_85710148     AAsi    G    A        0      0        2 
  14  chr14_85710148     AKia    G    A        0      0        2 
  14  chr14_85710148     AOna    G    A        0      0        2 
  14  chr14_85710148     ASom    G    A        0      0        2 
  14  chr14_85710148     HCab    G    A        1      2        2 
  14  chr14_85710148     HPrz    G    A        1      2        2 
  14  chr14_85710148     ZBoe    G    A        0      0        2 
  14  chr14_85710148     ZGre    G    A        0      0        2 
  14  chr14_85710148     ZHar    G    A        0      0        2 
  14  chr14_85710148   Sample    G    A        1      2        2 
  14  chr14_85712256     AAsi    A    G        0      0        2 
  14  chr14_85712256     AKia    A    G        0      0        2 
  14  chr14_85712256     AOna    A    G        0      0        2 
  14  chr14_85712256     ASom    A    G        0      0        2 
  14  chr14_85712256     HCab    A    G        1      2        2 
  14  chr14_85712256     HPrz    A    G        1      2        2 
  14  chr14_85712256     ZBoe    A    G        0      0        2 
  14  chr14_85712256     ZGre    A    G        0      0        2 
  14  chr14_85712256     ZHar    A    G        0      0        2 
  14  chr14_85712256   Sample    A    G        0      0        2 
  14  chr14_85712752     AAsi    A    G        0      0        2 
  14  chr14_85712752     AKia    A    G        0      0        2 
  14  chr14_85712752     AOna    A    G        0      0        2 
  14  chr14_85712752     ASom    A    G        0      0        2 
  14  chr14_85712752     HCab    A    G        1      2        2 
  14  chr14_85712752     HPrz    A    G        1      2        2 
  14  chr14_85712752     ZBoe    A    G        0      0        2 
  14  chr14_85712752     ZGre    A    G        0      0        2 
  14  chr14_85712752     ZHar    A    G        0      0        2 
  14  chr14_85712752   Sample    A    G        0      0        2 
  14  chr14_85713454     AAsi    G    T      0.5      1        2 
  14  chr14_85713454     AKia    G    T        0      0        2 
  14  chr14_85713454     AOna    G    T        0      0        2 
  14  chr14_85713454     ASom    G    T        0      0        2 
  14  chr14_85713454     HCab    G    T        0      0        2 
  14  chr14_85713454     HPrz    G    T        0      0        2 
  14  chr14_85713454     ZBoe    G    T        0      0        2 
  14  chr14_85713454     ZGre    G    T        0      0        2 
  14  chr14_85713454     ZHar    G    T        0      0        2 
  14  chr14_85713454   Sample    G    T        0      0        2 
  14  chr14_85715026     AAsi    G    A        0      0        2 
  14  chr14_85715026     AKia    G    A        0      0        2 
  14  chr14_85715026     AOna    G    A      0.5      1        2 
  14  chr14_85715026     ASom    G    A        0      0        2 
  14  chr14_85715026     HCab    G    A        0      0        2 
  14  chr14_85715026     HPrz    G    A        0      0        2 
  14  chr14_85715026     ZBoe    G    A        0      0        2 
  14  chr14_85715026     ZGre    G    A        0      0        2 
  14  chr14_85715026     ZHar    G    A        0      0        2 
  14  chr14_85715026   Sample    G    A        0      0        2 
  14  chr14_85725364     AAsi    C    T        0      0        2 
  14  chr14_85725364     AKia    C    T        0      0        2 
  14  chr14_85725364     AOna    C    T        0      0        2 
  14  chr14_85725364     ASom    C    T        0      0        2 
  14  chr14_85725364     HCab    C    T        0      0        2 
  14  chr14_85725364     HPrz    C    T        0      0        2 
  14  chr14_85725364     ZBoe    C    T        0      0        2 
  14  chr14_85725364     ZGre    C    T        1      2        2 
  14  chr14_85725364     ZHar    C    T        0      0        2 
  14  chr14_85725364   Sample    C    T        0      0        2 
  14  chr14_85726049     AAsi    A    C        0      0        2 
  14  chr14_85726049     AKia    A    C        0      0        2 
  14  chr14_85726049     AOna    A    C      0.5      1        2 
  14  chr14_85726049     ASom    A    C        0      0        2 
  14  chr14_85726049     HCab    A    C        0      0        2 
  14  chr14_85726049     HPrz    A    C        0      0        2 
  14  chr14_85726049     ZBoe    A    C        0      0        2 
  14  chr14_85726049     ZGre    A    C        0      0        2 
  14  chr14_85726049     ZHar    A    C        0      0        2 
  14  chr14_85726049   Sample    A    C        0      0        2 
  14  chr14_85730727     AAsi    A    G        0      0        2 
  14  chr14_85730727     AKia    A    G        0      0        2 
  14  chr14_85730727     AOna    A    G        0      0        2 
  14  chr14_85730727     ASom    A    G        0      0        2 
  14  chr14_85730727     HCab    A    G        1      2        2 
  14  chr14_85730727     HPrz    A    G        1      2        2 
  14  chr14_85730727     ZBoe    A    G        0      0        2 
  14  chr14_85730727     ZGre    A    G        0      0        2 
  14  chr14_85730727     ZHar    A    G        0      0        2 
  14  chr14_85730727   Sample    A    G        0      0        2 
  14  chr14_85733246     AAsi    C    T        1      2        2 
  14  chr14_85733246     AKia    C    T        1      2        2 
  14  chr14_85733246     AOna    C    T        1      2        2 
  14  chr14_85733246     ASom    C    T        1      2        2 
  14  chr14_85733246     HCab    C    T        0      0        2 
  14  chr14_85733246     HPrz    C    T        0      0        2 
  14  chr14_85733246     ZBoe    C    T        0      0        2 
  14  chr14_85733246     ZGre    C    T        0      0        2 
  14  chr14_85733246     ZHar    C    T        0      0        2 
  14  chr14_85733246   Sample    C    T        1      2        2 
  14  chr14_85733630     AAsi    G    C        0      0        2 
  14  chr14_85733630     AKia    G    C        1      2        2 
  14  chr14_85733630     AOna    G    C        0      0        2 
  14  chr14_85733630     ASom    G    C        0      0        2 
  14  chr14_85733630     HCab    G    C        0      0        2 
  14  chr14_85733630     HPrz    G    C        0      0        2 
  14  chr14_85733630     ZBoe    G    C        0      0        2 
  14  chr14_85733630     ZGre    G    C        0      0        2 
  14  chr14_85733630     ZHar    G    C        0      0        2 
  14  chr14_85733630   Sample    G    C        0      0        2 
  14  chr14_85734103     AAsi    G    A        0      0        2 
  14  chr14_85734103     AKia    G    A        0      0        2 
  14  chr14_85734103     AOna    G    A        0      0        2 
  14  chr14_85734103     ASom    G    A        0      0        2 
  14  chr14_85734103     HCab    G    A        0      0        2 
  14  chr14_85734103     HPrz    G    A        0      0        2 
  14  chr14_85734103     ZBoe    G    A        1      2        2 
  14  chr14_85734103     ZGre    G    A        1      2        2 
  14  chr14_85734103     ZHar    G    A        1      2        2 
  14  chr14_85734103   Sample    G    A        0      0        2 
  14  chr14_85740975     AAsi    T    C        0      0        2 
  14  chr14_85740975     AKia    T    C        0      0        2 
  14  chr14_85740975     AOna    T    C        0      0        2 
  14  chr14_85740975     ASom    T    C      0.5      1        2 
  14  chr14_85740975     HCab    T    C        0      0        2 
  14  chr14_85740975     HPrz    T    C        0      0        2 
  14  chr14_85740975     ZBoe    T    C        0      0        2 
  14  chr14_85740975     ZGre    T    C        0      0        2 
  14  chr14_85740975     ZHar    T    C        0      0        2 
  14  chr14_85740975   Sample    T    C        0      0        2 
  14  chr14_85743884     AAsi    A    G        0      0        2 
  14  chr14_85743884     AKia    A    G        0      0        2 
  14  chr14_85743884     AOna    A    G        0      0        2 
  14  chr14_85743884     ASom    A    G        0      0        2 
  14  chr14_85743884     HCab    A    G        0      0        2 
  14  chr14_85743884     HPrz    A    G        0      0        2 
  14  chr14_85743884     ZBoe    A    G        0      0        2 
  14  chr14_85743884     ZGre    A    G        0      0        2 
  14  chr14_85743884     ZHar    A    G        1      2        2 
  14  chr14_85743884   Sample    A    G        0      0        2 
  14  chr14_85761036     AAsi    T    C        0      0        2 
  14  chr14_85761036     AKia    T    C        0      0        2 
  14  chr14_85761036     AOna    T    C        0      0        2 
  14  chr14_85761036     ASom    T    C        0      0        2 
  14  chr14_85761036     HCab    T    C        0      0        2 
  14  chr14_85761036     HPrz    T    C        0      0        2 
  14  chr14_85761036     ZBoe    T    C        1      2        2 
  14  chr14_85761036     ZGre    T    C        0      0        2 
  14  chr14_85761036     ZHar    T    C        0      0        2 
  14  chr14_85761036   Sample    T    C        0      0        2 
  14  chr14_85766435     AAsi    A    G        0      0        2 
  14  chr14_85766435     AKia    A    G        0      0        2 
  14  chr14_85766435     AOna    A    G        0      0        2 
  14  chr14_85766435     ASom    A    G        0      0        2 
  14  chr14_85766435     HCab    A    G        0      0        2 
  14  chr14_85766435     HPrz    A    G        0      0        2 
  14  chr14_85766435     ZBoe    A    G      0.5      1        2 
  14  chr14_85766435     ZGre    A    G        0      0        2 
  14  chr14_85766435     ZHar    A    G        0      0        2 
  14  chr14_85766435   Sample    A    G        0      0        2 
  14  chr14_85770497     AAsi    C    A        0      0        2 
  14  chr14_85770497     AKia    C    A        0      0        2 
  14  chr14_85770497     AOna    C    A        0      0        2 
  14  chr14_85770497     ASom    C    A      0.5      1        2 
  14  chr14_85770497     HCab    C    A        0      0        2 
  14  chr14_85770497     HPrz    C    A        0      0        2 
  14  chr14_85770497     ZBoe    C    A        0      0        2 
  14  chr14_85770497     ZGre    C    A        0      0        2 
  14  chr14_85770497     ZHar    C    A        0      0        2 
  14  chr14_85770497   Sample    C    A        0      0        2 
  14  chr14_85771602     AAsi    A    G        0      0        2 
  14  chr14_85771602     AKia    A    G      0.5      1        2 
  14  chr14_85771602     AOna    A    G        0      0        2 
  14  chr14_85771602     ASom    A    G        0      0        2 
  14  chr14_85771602     HCab    A    G        0      0        2 
  14  chr14_85771602     HPrz    A    G        0      0        2 
  14  chr14_85771602     ZBoe    A    G        0      0        2 
  14  chr14_85771602     ZGre    A    G        0      0        2 
  14  chr14_85771602     ZHar    A    G        0      0        2 
  14  chr14_85771602   Sample    A    G        0      0        2 
  14  chr14_85774888     AAsi    T    C        0      0        2 
  14  chr14_85774888     AKia    T    C      0.5      1        2 
  14  chr14_85774888     AOna    T    C        0      0        2 
  14  chr14_85774888     ASom    T    C        0      0        2 
  14  chr14_85774888     HCab    T    C        0      0        2 
  14  chr14_85774888     HPrz    T    C        0      0        2 
  14  chr14_85774888     ZBoe    T    C        0      0        2 
  14  chr14_85774888     ZGre    T    C        0      0        2 
  14  chr14_85774888     ZHar    T    C        0      0        2 
  14  chr14_85774888   Sample    T    C        0      0        2 
  14  chr14_85775720     AAsi    C    T        0      0        2 
  14  chr14_85775720     AKia    C    T        0      0        2 
  14  chr14_85775720     AOna    C    T        0      0        2 
  14  chr14_85775720     ASom    C    T      0.5      1        2 
  14  chr14_85775720     HCab    C    T        0      0        2 
  14  chr14_85775720     HPrz    C    T        0      0        2 
  14  chr14_85775720     ZBoe    C    T        0      0        2 
  14  chr14_85775720     ZGre    C    T        0      0        2 
  14  chr14_85775720     ZHar    C    T        0      0        2 
  14  chr14_85775720   Sample    C    T        0      0        2 
  14  chr14_85777535     AAsi    C    T        0      0        2 
  14  chr14_85777535     AKia    C    T        0      0        2 
  14  chr14_85777535     AOna    C    T      0.5      1        2 
  14  chr14_85777535     ASom    C    T        0      0        2 
  14  chr14_85777535     HCab    C    T        0      0        2 
  14  chr14_85777535     HPrz    C    T        0      0        2 
  14  chr14_85777535     ZBoe    C    T        0      0        2 
  14  chr14_85777535     ZGre    C    T        0      0        2 
  14  chr14_85777535     ZHar    C    T        0      0        2 
  14  chr14_85777535   Sample    C    T        0      0        2 
  14  chr14_85786934     AAsi    C    A        0      0        2 
  14  chr14_85786934     AKia    C    A        0      0        2 
  14  chr14_85786934     AOna    C    A        0      0        2 
  14  chr14_85786934     ASom    C    A        0      0        2 
  14  chr14_85786934     HCab    C    A        1      2        2 
  14  chr14_85786934     HPrz    C    A        1      2        2 
  14  chr14_85786934     ZBoe    C    A        0      0        2 
  14  chr14_85786934     ZGre    C    A        0      0        2 
  14  chr14_85786934     ZHar    C    A        0      0        2 
  14  chr14_85786934   Sample    C    A        0      0        2 
  14  chr14_85791825     AAsi    T    A        0      0        2 
  14  chr14_85791825     AKia    T    A        0      0        2 
  14  chr14_85791825     AOna    T    A        0      0        2 
  14  chr14_85791825     ASom    T    A        0      0        2 
  14  chr14_85791825     HCab    T    A        0      0        2 
  14  chr14_85791825     HPrz    T    A        0      0        2 
  14  chr14_85791825     ZBoe    T    A        1      2        2 
  14  chr14_85791825     ZGre    T    A        0      0        2 
  14  chr14_85791825     ZHar    T    A        0      0        2 
  14  chr14_85791825   Sample    T    A        0      0        2 
  14  chr14_85792637     AAsi    G    A        0      0        2 
  14  chr14_85792637     AKia    G    A        0      0        2 
  14  chr14_85792637     AOna    G    A        0      0        2 
  14  chr14_85792637     ASom    G    A        0      0        2 
  14  chr14_85792637     HCab    G    A        1      2        2 
  14  chr14_85792637     HPrz    G    A        1      2        2 
  14  chr14_85792637     ZBoe    G    A        0      0        2 
  14  chr14_85792637     ZGre    G    A        0      0        2 
  14  chr14_85792637     ZHar    G    A        0      0        2 
  14  chr14_85792637   Sample    G    A        0      0        2 
  14  chr14_85796464     AAsi    G    C        0      0        2 
  14  chr14_85796464     AKia    G    C        0      0        2 
  14  chr14_85796464     AOna    G    C        0      0        2 
  14  chr14_85796464     ASom    G    C        0      0        2 
  14  chr14_85796464     HCab    G    C        0      0        2 
  14  chr14_85796464     HPrz    G    C        0      0        2 
  14  chr14_85796464     ZBoe    G    C        0      0        2 
  14  chr14_85796464     ZGre    G    C        0      0        2 
  14  chr14_85796464     ZHar    G    C      0.5      1        2 
  14  chr14_85796464   Sample    G    C        0      0        2 
  14  chr14_85801929     AAsi    T    C        0      0        2 
  14  chr14_85801929     AKia    T    C        0      0        2 
  14  chr14_85801929     AOna    T    C      0.5      1        2 
  14  chr14_85801929     ASom    T    C        0      0        2 
  14  chr14_85801929     HCab    T    C        0      0        2 
  14  chr14_85801929     HPrz    T    C        0      0        2 
  14  chr14_85801929     ZBoe    T    C        0      0        2 
  14  chr14_85801929     ZGre    T    C        0      0        2 
  14  chr14_85801929     ZHar    T    C        0      0        2 
  14  chr14_85801929   Sample    T    C        0      0        2 
  14  chr14_85802769     AAsi    T    C        0      0        2 
  14  chr14_85802769     AKia    T    C        0      0        2 
  14  chr14_85802769     AOna    T    C        0      0        2 
  14  chr14_85802769     ASom    T    C        0      0        2 
  14  chr14_85802769     HCab    T    C        1      2        2 
  14  chr14_85802769     HPrz    T    C        1      2        2 
  14  chr14_85802769     ZBoe    T    C        0      0        2 
  14  chr14_85802769     ZGre    T    C        0      0        2 
  14  chr14_85802769     ZHar    T    C        0      0        2 
  14  chr14_85802769   Sample    T    C        0      0        2 
  14  chr14_85809577     AAsi    A    G        0      0        2 
  14  chr14_85809577     AKia    A    G        0      0        2 
  14  chr14_85809577     AOna    A    G        0      0        2 
  14  chr14_85809577     ASom    A    G        0      0        2 
  14  chr14_85809577     HCab    A    G        0      0        2 
  14  chr14_85809577     HPrz    A    G        0      0        2 
  14  chr14_85809577     ZBoe    A    G        0      0        2 
  14  chr14_85809577     ZGre    A    G        1      2        2 
  14  chr14_85809577     ZHar    A    G        0      0        2 
  14  chr14_85809577   Sample    A    G        0      0        2 
  14  chr14_85810650     AAsi    G    C        0      0        2 
  14  chr14_85810650     AKia    G    C        0      0        2 
  14  chr14_85810650     AOna    G    C        0      0        2 
  14  chr14_85810650     ASom    G    C        0      0        2 
  14  chr14_85810650     HCab    G    C        0      0        2 
  14  chr14_85810650     HPrz    G    C        0      0        2 
  14  chr14_85810650     ZBoe    G    C        0      0        2 
  14  chr14_85810650     ZGre    G    C      0.5      1        2 
  14  chr14_85810650     ZHar    G    C        0      0        2 
  14  chr14_85810650   Sample    G    C        0      0        2 
  14  chr14_85811543     AAsi    A    G        0      0        2 
  14  chr14_85811543     AKia    A    G        0      0        2 
  14  chr14_85811543     AOna    A    G        0      0        2 
  14  chr14_85811543     ASom    A    G        0      0        2 
  14  chr14_85811543     HCab    A    G        0      0        2 
  14  chr14_85811543     HPrz    A    G        0      0        2 
  14  chr14_85811543     ZBoe    A    G      0.5      1        2 
  14  chr14_85811543     ZGre    A    G        0      0        2 
  14  chr14_85811543     ZHar    A    G        0      0        2 
  14  chr14_85811543   Sample    A    G        0      0        2 
  14  chr14_85812398     AAsi    C    T        0      0        2 
  14  chr14_85812398     AKia    C    T        0      0        2 
  14  chr14_85812398     AOna    C    T        0      0        2 
  14  chr14_85812398     ASom    C    T        0      0        2 
  14  chr14_85812398     HCab    C    T        1      2        2 
  14  chr14_85812398     HPrz    C    T        1      2        2 
  14  chr14_85812398     ZBoe    C    T        0      0        2 
  14  chr14_85812398     ZGre    C    T        0      0        2 
  14  chr14_85812398     ZHar    C    T        0      0        2 
  14  chr14_85812398   Sample    C    T        0      0        2 
  14  chr14_85814102     AAsi    A    G        0      0        2 
  14  chr14_85814102     AKia    A    G        0      0        2 
  14  chr14_85814102     AOna    A    G        0      0        2 
  14  chr14_85814102     ASom    A    G        0      0        2 
  14  chr14_85814102     HCab    A    G      0.5      1        2 
  14  chr14_85814102     HPrz    A    G        0      0        2 
  14  chr14_85814102     ZBoe    A    G        0      0        2 
  14  chr14_85814102     ZGre    A    G        0      0        2 
  14  chr14_85814102     ZHar    A    G        0      0        2 
  14  chr14_85814102   Sample    A    G        0      0        2 
  14  chr14_85818191     AAsi    T    C        0      0        2 
  14  chr14_85818191     AKia    T    C        0      0        2 
  14  chr14_85818191     AOna    T    C        0      0        2 
  14  chr14_85818191     ASom    T    C        0      0        2 
  14  chr14_85818191     HCab    T    C      0.5      1        2 
  14  chr14_85818191     HPrz    T    C        1      2        2 
  14  chr14_85818191     ZBoe    T    C        0      0        2 
  14  chr14_85818191     ZGre    T    C        0      0        2 
  14  chr14_85818191     ZHar    T    C        0      0        2 
  14  chr14_85818191   Sample    T    C        0      0        2 
  14  chr14_85820269     AAsi    T    C        0      0        2 
  14  chr14_85820269     AKia    T    C        0      0        2 
  14  chr14_85820269     AOna    T    C        0      0        2 
  14  chr14_85820269     ASom    T    C        0      0        2 
  14  chr14_85820269     HCab    T    C      0.5      1        2 
  14  chr14_85820269     HPrz    T    C        0      0        2 
  14  chr14_85820269     ZBoe    T    C        0      0        2 
  14  chr14_85820269     ZGre    T    C        0      0        2 
  14  chr14_85820269     ZHar    T    C        0      0        2 
  14  chr14_85820269   Sample    T    C        0      0        2 
  14  chr14_85822648     AAsi    A    G        0      0        2 
  14  chr14_85822648     AKia    A    G        0      0        2 
  14  chr14_85822648     AOna    A    G        0      0        2 
  14  chr14_85822648     ASom    A    G        0      0        2 
  14  chr14_85822648     HCab    A    G        0      0        2 
  14  chr14_85822648     HPrz    A    G      0.5      1        2 
  14  chr14_85822648     ZBoe    A    G        0      0        2 
  14  chr14_85822648     ZGre    A    G        0      0        2 
  14  chr14_85822648     ZHar    A    G        0      0        2 
  14  chr14_85822648   Sample    A    G        0      0        2 
  14  chr14_85833679     AAsi    C    G        0      0        2 
  14  chr14_85833679     AKia    C    G        0      0        2 
  14  chr14_85833679     AOna    C    G      0.5      1        2 
  14  chr14_85833679     ASom    C    G        0      0        2 
  14  chr14_85833679     HCab    C    G        0      0        2 
  14  chr14_85833679     HPrz    C    G        0      0        2 
  14  chr14_85833679     ZBoe    C    G        0      0        2 
  14  chr14_85833679     ZGre    C    G        0      0        2 
  14  chr14_85833679     ZHar    C    G        0      0        2 
  14  chr14_85833679   Sample    C    G        0      0        2 
  14  chr14_85836290     AAsi    G    A        0      0        2 
  14  chr14_85836290     AKia    G    A        0      0        2 
  14  chr14_85836290     AOna    G    A        0      0        2 
  14  chr14_85836290     ASom    G    A        0      0        2 
  14  chr14_85836290     HCab    G    A        1      2        2 
  14  chr14_85836290     HPrz    G    A        1      2        2 
  14  chr14_85836290     ZBoe    G    A        0      0        2 
  14  chr14_85836290     ZGre    G    A        0      0        2 
  14  chr14_85836290     ZHar    G    A        0      0        2 
  14  chr14_85836290   Sample    G    A        0      0        2 
  14  chr14_85839835     AAsi    T    C        0      0        2 
  14  chr14_85839835     AKia    T    C        0      0        2 
  14  chr14_85839835     AOna    T    C        0      0        2 
  14  chr14_85839835     ASom    T    C        0      0        2 
  14  chr14_85839835     HCab    T    C        0      0        2 
  14  chr14_85839835     HPrz    T    C        0      0        2 
  14  chr14_85839835     ZBoe    T    C      0.5      1        2 
  14  chr14_85839835     ZGre    T    C        0      0        2 
  14  chr14_85839835     ZHar    T    C        0      0        2 
  14  chr14_85839835   Sample    T    C        0      0        2 
  14  chr14_85840950     AAsi    C    T        0      0        2 
  14  chr14_85840950     AKia    C    T        0      0        2 
  14  chr14_85840950     AOna    C    T        0      0        2 
  14  chr14_85840950     ASom    C    T        1      2        2 
  14  chr14_85840950     HCab    C    T        0      0        2 
  14  chr14_85840950     HPrz    C    T        0      0        2 
  14  chr14_85840950     ZBoe    C    T        0      0        2 
  14  chr14_85840950     ZGre    C    T        0      0        2 
  14  chr14_85840950     ZHar    C    T        0      0        2 
  14  chr14_85840950   Sample    C    T        0      0        2 
  14  chr14_85841355     AAsi    T    A        0      0        2 
  14  chr14_85841355     AKia    T    A        0      0        2 
  14  chr14_85841355     AOna    T    A        0      0        2 
  14  chr14_85841355     ASom    T    A        0      0        2 
  14  chr14_85841355     HCab    T    A      0.5      1        2 
  14  chr14_85841355     HPrz    T    A      0.5      1        2 
  14  chr14_85841355     ZBoe    T    A        0      0        2 
  14  chr14_85841355     ZGre    T    A        0      0        2 
  14  chr14_85841355     ZHar    T    A        0      0        2 
  14  chr14_85841355   Sample    T    A        0      0        2 
  14  chr14_85841429     AAsi    G    A        0      0        2 
  14  chr14_85841429     AKia    G    A        0      0        2 
  14  chr14_85841429     AOna    G    A      0.5      1        2 
  14  chr14_85841429     ASom    G    A        0      0        2 
  14  chr14_85841429     HCab    G    A        0      0        2 
  14  chr14_85841429     HPrz    G    A        0      0        2 
  14  chr14_85841429     ZBoe    G    A        0      0        2 
  14  chr14_85841429     ZGre    G    A        0      0        2 
  14  chr14_85841429     ZHar    G    A        0      0        2 
  14  chr14_85841429   Sample    G    A        0      0        2 
  14  chr14_85842135     AAsi    G    C      0.5      1        2 
  14  chr14_85842135     AKia    G    C        0      0        2 
  14  chr14_85842135     AOna    G    C        0      0        2 
  14  chr14_85842135     ASom    G    C        0      0        2 
  14  chr14_85842135     HCab    G    C        0      0        2 
  14  chr14_85842135     HPrz    G    C        0      0        2 
  14  chr14_85842135     ZBoe    G    C        0      0        2 
  14  chr14_85842135     ZGre    G    C        0      0        2 
  14  chr14_85842135     ZHar    G    C        0      0        2 
  14  chr14_85842135   Sample    G    C        1      2        2 
  14  chr14_85843625     AAsi    A    C      0.5      1        2 
  14  chr14_85843625     AKia    A    C        0      0        2 
  14  chr14_85843625     AOna    A    C        0      0        2 
  14  chr14_85843625     ASom    A    C        0      0        2 
  14  chr14_85843625     HCab    A    C        0      0        2 
  14  chr14_85843625     HPrz    A    C        0      0        2 
  14  chr14_85843625     ZBoe    A    C        0      0        2 
  14  chr14_85843625     ZGre    A    C        0      0        2 
  14  chr14_85843625     ZHar    A    C        0      0        2 
  14  chr14_85843625   Sample    A    C        0      0        2 
  14  chr14_85845240     AAsi    A    C        0      0        2 
  14  chr14_85845240     AKia    A    C        1      2        2 
  14  chr14_85845240     AOna    A    C        0      0        2 
  14  chr14_85845240     ASom    A    C        0      0        2 
  14  chr14_85845240     HCab    A    C        0      0        2 
  14  chr14_85845240     HPrz    A    C        0      0        2 
  14  chr14_85845240     ZBoe    A    C        0      0        2 
  14  chr14_85845240     ZGre    A    C        0      0        2 
  14  chr14_85845240     ZHar    A    C        0      0        2 
  14  chr14_85845240   Sample    A    C        0      0        2 
  14  chr14_85845484     AAsi    A    G        0      0        2 
  14  chr14_85845484     AKia    A    G        0      0        2 
  14  chr14_85845484     AOna    A    G        0      0        2 
  14  chr14_85845484     ASom    A    G        0      0        2 
  14  chr14_85845484     HCab    A    G        0      0        2 
  14  chr14_85845484     HPrz    A    G        0      0        2 
  14  chr14_85845484     ZBoe    A    G        0      0        2 
  14  chr14_85845484     ZGre    A    G        0      0        2 
  14  chr14_85845484     ZHar    A    G      0.5      1        2 
  14  chr14_85845484   Sample    A    G        0      0        2 
  14  chr14_85855411     AAsi    A    G        0      0        2 
  14  chr14_85855411     AKia    A    G        0      0        2 
  14  chr14_85855411     AOna    A    G        0      0        2 
  14  chr14_85855411     ASom    A    G        0      0        2 
  14  chr14_85855411     HCab    A    G        0      0        2 
  14  chr14_85855411     HPrz    A    G        0      0        2 
  14  chr14_85855411     ZBoe    A    G        0      0        2 
  14  chr14_85855411     ZGre    A    G        1      2        2 
  14  chr14_85855411     ZHar    A    G        0      0        2 
  14  chr14_85855411   Sample    A    G        0      0        2 
  14  chr14_85861327     AAsi    A    G        0      0        2 
  14  chr14_85861327     AKia    A    G        0      0        2 
  14  chr14_85861327     AOna    A    G        0      0        2 
  14  chr14_85861327     ASom    A    G        0      0        2 
  14  chr14_85861327     HCab    A    G        0      0        2 
  14  chr14_85861327     HPrz    A    G        0      0        2 
  14  chr14_85861327     ZBoe    A    G        0      0        2 
  14  chr14_85861327     ZGre    A    G        0      0        2 
  14  chr14_85861327     ZHar    A    G        1      2        2 
  14  chr14_85861327   Sample    A    G        0      0        2 
  14  chr14_85861955     AAsi    C    T        1      2        2 
  14  chr14_85861955     AKia    C    T        0      0        2 
  14  chr14_85861955     AOna    C    T        0      0        2 
  14  chr14_85861955     ASom    C    T      0.5      1        2 
  14  chr14_85861955     HCab    C    T        0      0        2 
  14  chr14_85861955     HPrz    C    T        0      0        2 
  14  chr14_85861955     ZBoe    C    T        0      0        2 
  14  chr14_85861955     ZGre    C    T        0      0        2 
  14  chr14_85861955     ZHar    C    T        0      0        2 
  14  chr14_85861955   Sample    C    T        1      2        2 
  14  chr14_85871987     AAsi    C    G        0      0        2 
  14  chr14_85871987     AKia    C    G        0      0        2 
  14  chr14_85871987     AOna    C    G        0      0        2 
  14  chr14_85871987     ASom    C    G        0      0        2 
  14  chr14_85871987     HCab    C    G        1      2        2 
  14  chr14_85871987     HPrz    C    G      0.5      1        2 
  14  chr14_85871987     ZBoe    C    G        0      0        2 
  14  chr14_85871987     ZGre    C    G        0      0        2 
  14  chr14_85871987     ZHar    C    G        0      0        2 
  14  chr14_85871987   Sample    C    G        0      0        2 
  14  chr14_85884019     AAsi    T    C        0      0        2 
  14  chr14_85884019     AKia    T    C        0      0        2 
  14  chr14_85884019     AOna    T    C        0      0        2 
  14  chr14_85884019     ASom    T    C        0      0        2 
  14  chr14_85884019     HCab    T    C        1      2        2 
  14  chr14_85884019     HPrz    T    C        1      2        2 
  14  chr14_85884019     ZBoe    T    C        0      0        2 
  14  chr14_85884019     ZGre    T    C        0      0        2 
  14  chr14_85884019     ZHar    T    C        0      0        2 
  14  chr14_85884019   Sample    T    C        0      0        2 
  14  chr14_85893638     AAsi    C    T        0      0        2 
  14  chr14_85893638     AKia    C    T        0      0        2 
  14  chr14_85893638     AOna    C    T        0      0        2 
  14  chr14_85893638     ASom    C    T        0      0        2 
  14  chr14_85893638     HCab    C    T        0      0        2 
  14  chr14_85893638     HPrz    C    T        0      0        2 
  14  chr14_85893638     ZBoe    C    T        0      0        2 
  14  chr14_85893638     ZGre    C    T        0      0        2 
  14  chr14_85893638     ZHar    C    T        1      2        2 
  14  chr14_85893638   Sample    C    T        0      0        2 
  14  chr14_85914530     AAsi    C    T        0      0        2 
  14  chr14_85914530     AKia    C    T        0      0        2 
  14  chr14_85914530     AOna    C    T        0      0        2 
  14  chr14_85914530     ASom    C    T        0      0        2 
  14  chr14_85914530     HCab    C    T        1      2        2 
  14  chr14_85914530     HPrz    C    T        1      2        2 
  14  chr14_85914530     ZBoe    C    T        0      0        2 
  14  chr14_85914530     ZGre    C    T        0      0        2 
  14  chr14_85914530     ZHar    C    T        0      0        2 
  14  chr14_85914530   Sample    C    T        0      0        2 
  14  chr14_85921144     AAsi    A    C        0      0        2 
  14  chr14_85921144     AKia    A    C        0      0        2 
  14  chr14_85921144     AOna    A    C        0      0        2 
  14  chr14_85921144     ASom    A    C        0      0        2 
  14  chr14_85921144     HCab    A    C        1      2        2 
  14  chr14_85921144     HPrz    A    C        1      2        2 
  14  chr14_85921144     ZBoe    A    C        0      0        2 
  14  chr14_85921144     ZGre    A    C        0      0        2 
  14  chr14_85921144     ZHar    A    C        0      0        2 
  14  chr14_85921144   Sample    A    C        0      0        2 
  14  chr14_85939512     AAsi    T    C        0      0        2 
  14  chr14_85939512     AKia    T    C        0      0        2 
  14  chr14_85939512     AOna    T    C        0      0        2 
  14  chr14_85939512     ASom    T    C        0      0        2 
  14  chr14_85939512     HCab    T    C      0.5      1        2 
  14  chr14_85939512     HPrz    T    C        0      0        2 
  14  chr14_85939512     ZBoe    T    C        0      0        2 
  14  chr14_85939512     ZGre    T    C        0      0        2 
  14  chr14_85939512     ZHar    T    C        0      0        2 
  14  chr14_85939512   Sample    T    C        0      0        2 
  14  chr14_85940860     AAsi    C    T        0      0        2 
  14  chr14_85940860     AKia    C    T        0      0        2 
  14  chr14_85940860     AOna    C    T        0      0        2 
  14  chr14_85940860     ASom    C    T        0      0        2 
  14  chr14_85940860     HCab    C    T        0      0        2 
  14  chr14_85940860     HPrz    C    T        0      0        2 
  14  chr14_85940860     ZBoe    C    T        0      0        2 
  14  chr14_85940860     ZGre    C    T        0      0        2 
  14  chr14_85940860     ZHar    C    T        1      2        2 
  14  chr14_85940860   Sample    C    T        0      0        2 
  14  chr14_85942957     AAsi    A    G        0      0        2 
  14  chr14_85942957     AKia    A    G      0.5      1        2 
  14  chr14_85942957     AOna    A    G        0      0        2 
  14  chr14_85942957     ASom    A    G        0      0        2 
  14  chr14_85942957     HCab    A    G        0      0        2 
  14  chr14_85942957     HPrz    A    G        0      0        2 
  14  chr14_85942957     ZBoe    A    G        0      0        2 
  14  chr14_85942957     ZGre    A    G        0      0        2 
  14  chr14_85942957     ZHar    A    G        0      0        2 
  14  chr14_85942957   Sample    A    G        0      0        2 
  14  chr14_85947467     AAsi    C    A        0      0        2 
  14  chr14_85947467     AKia    C    A        0      0        2 
  14  chr14_85947467     AOna    C    A      0.5      1        2 
  14  chr14_85947467     ASom    C    A        0      0        2 
  14  chr14_85947467     HCab    C    A        0      0        2 
  14  chr14_85947467     HPrz    C    A        0      0        2 
  14  chr14_85947467     ZBoe    C    A        0      0        2 
  14  chr14_85947467     ZGre    C    A        0      0        2 
  14  chr14_85947467     ZHar    C    A        0      0        2 
  14  chr14_85947467   Sample    C    A        0      0        2 
  14  chr14_85947474     AAsi    T    C        0      0        2 
  14  chr14_85947474     AKia    T    C        0      0        2 
  14  chr14_85947474     AOna    T    C      0.5      1        2 
  14  chr14_85947474     ASom    T    C        0      0        2 
  14  chr14_85947474     HCab    T    C        0      0        2 
  14  chr14_85947474     HPrz    T    C        0      0        2 
  14  chr14_85947474     ZBoe    T    C        0      0        2 
  14  chr14_85947474     ZGre    T    C        0      0        2 
  14  chr14_85947474     ZHar    T    C        0      0        2 
  14  chr14_85947474   Sample    T    C        0      0        2 
  14  chr14_85954169     AAsi    A    G      0.5      1        2 
  14  chr14_85954169     AKia    A    G        0      0        2 
  14  chr14_85954169     AOna    A    G        0      0        2 
  14  chr14_85954169     ASom    A    G      0.5      1        2 
  14  chr14_85954169     HCab    A    G        0      0        2 
  14  chr14_85954169     HPrz    A    G        0      0        2 
  14  chr14_85954169     ZBoe    A    G        0      0        2 
  14  chr14_85954169     ZGre    A    G        0      0        2 
  14  chr14_85954169     ZHar    A    G        0      0        2 
  14  chr14_85954169   Sample    A    G        0      0        2 
  14  chr14_85962978     AAsi    C    T        1      2        2 
  14  chr14_85962978     AKia    C    T        1      2        2 
  14  chr14_85962978     AOna    C    T        1      2        2 
  14  chr14_85962978     ASom    C    T        1      2        2 
  14  chr14_85962978     HCab    C    T        0      0        2 
  14  chr14_85962978     HPrz    C    T        0      0        2 
  14  chr14_85962978     ZBoe    C    T        0      0        2 
  14  chr14_85962978     ZGre    C    T        0      0        2 
  14  chr14_85962978     ZHar    C    T        0      0        2 
  14  chr14_85962978   Sample    C    T        1      2        2 
  14  chr14_85969601     AAsi    C    G        0      0        2 
  14  chr14_85969601     AKia    C    G        0      0        2 
  14  chr14_85969601     AOna    C    G        0      0        2 
  14  chr14_85969601     ASom    C    G        0      0        2 
  14  chr14_85969601     HCab    C    G        0      0        2 
  14  chr14_85969601     HPrz    C    G        0      0        2 
  14  chr14_85969601     ZBoe    C    G        0      0        2 
  14  chr14_85969601     ZGre    C    G        0      0        2 
  14  chr14_85969601     ZHar    C    G      0.5      1        2 
  14  chr14_85969601   Sample    C    G        0      0        2 
  14  chr14_85974465     AAsi    G    T        0      0        2 
  14  chr14_85974465     AKia    G    T        0      0        2 
  14  chr14_85974465     AOna    G    T        0      0        2 
  14  chr14_85974465     ASom    G    T        0      0        2 
  14  chr14_85974465     HCab    G    T        1      2        2 
  14  chr14_85974465     HPrz    G    T        1      2        2 
  14  chr14_85974465     ZBoe    G    T        0      0        2 
  14  chr14_85974465     ZGre    G    T        0      0        2 
  14  chr14_85974465     ZHar    G    T        0      0        2 
  14  chr14_85974465   Sample    G    T        0      0        2 
  14  chr14_85976871     AAsi    A    G        1      2        2 
  14  chr14_85976871     AKia    A    G        0      0        2 
  14  chr14_85976871     AOna    A    G        0      0        2 
  14  chr14_85976871     ASom    A    G      0.5      1        2 
  14  chr14_85976871     HCab    A    G        0      0        2 
  14  chr14_85976871     HPrz    A    G        0      0        2 
  14  chr14_85976871     ZBoe    A    G        0      0        2 
  14  chr14_85976871     ZGre    A    G        0      0        2 
  14  chr14_85976871     ZHar    A    G        0      0        2 
  14  chr14_85976871   Sample    A    G        1      2        2 
  14  chr14_85978762     AAsi    G    A        0      0        2 
  14  chr14_85978762     AKia    G    A        0      0        2 
  14  chr14_85978762     AOna    G    A        0      0        2 
  14  chr14_85978762     ASom    G    A        0      0        2 
  14  chr14_85978762     HCab    G    A        0      0        2 
  14  chr14_85978762     HPrz    G    A        0      0        2 
  14  chr14_85978762     ZBoe    G    A        1      2        2 
  14  chr14_85978762     ZGre    G    A        1      2        2 
  14  chr14_85978762     ZHar    G    A        0      0        2 
  14  chr14_85978762   Sample    G    A        0      0        2 
  14  chr14_85979386     AAsi    T    C        0      0        2 
  14  chr14_85979386     AKia    T    C        0      0        2 
  14  chr14_85979386     AOna    T    C        0      0        2 
  14  chr14_85979386     ASom    T    C        0      0        2 
  14  chr14_85979386     HCab    T    C        0      0        2 
  14  chr14_85979386     HPrz    T    C        0      0        2 
  14  chr14_85979386     ZBoe    T    C      0.5      1        2 
  14  chr14_85979386     ZGre    T    C        0      0        2 
  14  chr14_85979386     ZHar    T    C        0      0        2 
  14  chr14_85979386   Sample    T    C        0      0        2 
  14  chr14_85979922     AAsi    G    A        0      0        2 
  14  chr14_85979922     AKia    G    A      0.5      1        2 
  14  chr14_85979922     AOna    G    A        0      0        2 
  14  chr14_85979922     ASom    G    A        0      0        2 
  14  chr14_85979922     HCab    G    A        0      0        2 
  14  chr14_85979922     HPrz    G    A        0      0        2 
  14  chr14_85979922     ZBoe    G    A        0      0        2 
  14  chr14_85979922     ZGre    G    A        0      0        2 
  14  chr14_85979922     ZHar    G    A        0      0        2 
  14  chr14_85979922   Sample    G    A        0      0        2 
  14  chr14_85985136     AAsi    G    T        0      0        2 
  14  chr14_85985136     AKia    G    T        0      0        2 
  14  chr14_85985136     AOna    G    T        1      2        2 
  14  chr14_85985136     ASom    G    T        0      0        2 
  14  chr14_85985136     HCab    G    T        0      0        2 
  14  chr14_85985136     HPrz    G    T        0      0        2 
  14  chr14_85985136     ZBoe    G    T        0      0        2 
  14  chr14_85985136     ZGre    G    T        0      0        2 
  14  chr14_85985136     ZHar    G    T        0      0        2 
  14  chr14_85985136   Sample    G    T        0      0        2 
  14  chr14_85990418     AAsi    A    G        0      0        2 
  14  chr14_85990418     AKia    A    G        0      0        2 
  14  chr14_85990418     AOna    A    G        0      0        2 
  14  chr14_85990418     ASom    A    G        0      0        2 
  14  chr14_85990418     HCab    A    G        1      2        2 
  14  chr14_85990418     HPrz    A    G        1      2        2 
  14  chr14_85990418     ZBoe    A    G        0      0        2 
  14  chr14_85990418     ZGre    A    G        0      0        2 
  14  chr14_85990418     ZHar    A    G        0      0        2 
  14  chr14_85990418   Sample    A    G        0      0        2 
  14  chr14_85999340     AAsi    C    A        0      0        2 
  14  chr14_85999340     AKia    C    A        0      0        2 
  14  chr14_85999340     AOna    C    A        0      0        2 
  14  chr14_85999340     ASom    C    A        0      0        2 
  14  chr14_85999340     HCab    C    A        0      0        2 
  14  chr14_85999340     HPrz    C    A        0      0        2 
  14  chr14_85999340     ZBoe    C    A        0      0        2 
  14  chr14_85999340     ZGre    C    A        0      0        2 
  14  chr14_85999340     ZHar    C    A      0.5      1        2 
  14  chr14_85999340   Sample    C    A        0      0        2 
  14  chr14_86000838     AAsi    G    A        0      0        2 
  14  chr14_86000838     AKia    G    A        0      0        2 
  14  chr14_86000838     AOna    G    A        0      0        2 
  14  chr14_86000838     ASom    G    A        0      0        2 
  14  chr14_86000838     HCab    G    A        0      0        2 
  14  chr14_86000838     HPrz    G    A        0      0        2 
  14  chr14_86000838     ZBoe    G    A      0.5      1        2 
  14  chr14_86000838     ZGre    G    A        0      0        2 
  14  chr14_86000838     ZHar    G    A        0      0        2 
  14  chr14_86000838   Sample    G    A        0      0        2 
  14  chr14_86001477     AAsi    G    A        0      0        2 
  14  chr14_86001477     AKia    G    A        0      0        2 
  14  chr14_86001477     AOna    G    A        0      0        2 
  14  chr14_86001477     ASom    G    A        0      0        2 
  14  chr14_86001477     HCab    G    A        0      0        2 
  14  chr14_86001477     HPrz    G    A        0      0        2 
  14  chr14_86001477     ZBoe    G    A      0.5      1        2 
  14  chr14_86001477     ZGre    G    A        0      0        2 
  14  chr14_86001477     ZHar    G    A        0      0        2 
  14  chr14_86001477   Sample    G    A        0      0        2 
  14  chr14_86003891     AAsi    A    G        0      0        2 
  14  chr14_86003891     AKia    A    G        0      0        2 
  14  chr14_86003891     AOna    A    G        0      0        2 
  14  chr14_86003891     ASom    A    G        0      0        2 
  14  chr14_86003891     HCab    A    G        1      2        2 
  14  chr14_86003891     HPrz    A    G        1      2        2 
  14  chr14_86003891     ZBoe    A    G        0      0        2 
  14  chr14_86003891     ZGre    A    G        0      0        2 
  14  chr14_86003891     ZHar    A    G        0      0        2 
  14  chr14_86003891   Sample    A    G        0      0        2 
  14  chr14_86005268     AAsi    G    T        0      0        2 
  14  chr14_86005268     AKia    G    T        0      0        2 
  14  chr14_86005268     AOna    G    T      0.5      1        2 
  14  chr14_86005268     ASom    G    T        0      0        2 
  14  chr14_86005268     HCab    G    T        0      0        2 
  14  chr14_86005268     HPrz    G    T        0      0        2 
  14  chr14_86005268     ZBoe    G    T        0      0        2 
  14  chr14_86005268     ZGre    G    T        0      0        2 
  14  chr14_86005268     ZHar    G    T        0      0        2 
  14  chr14_86005268   Sample    G    T        0      0        2 
  14  chr14_86019651     AAsi    T    C        0      0        2 
  14  chr14_86019651     AKia    T    C        0      0        2 
  14  chr14_86019651     AOna    T    C        0      0        2 
  14  chr14_86019651     ASom    T    C        0      0        2 
  14  chr14_86019651     HCab    T    C        0      0        2 
  14  chr14_86019651     HPrz    T    C        0      0        2 
  14  chr14_86019651     ZBoe    T    C        0      0        2 
  14  chr14_86019651     ZGre    T    C      0.5      1        2 
  14  chr14_86019651     ZHar    T    C        0      0        2 
  14  chr14_86019651   Sample    T    C        0      0        2 
  14  chr14_86045105     AAsi    A    G        0      0        2 
  14  chr14_86045105     AKia    A    G        0      0        2 
  14  chr14_86045105     AOna    A    G        0      0        2 
  14  chr14_86045105     ASom    A    G        0      0        2 
  14  chr14_86045105     HCab    A    G        1      2        2 
  14  chr14_86045105     HPrz    A    G        1      2        2 
  14  chr14_86045105     ZBoe    A    G        0      0        2 
  14  chr14_86045105     ZGre    A    G        0      0        2 
  14  chr14_86045105     ZHar    A    G        0      0        2 
  14  chr14_86045105   Sample    A    G        0      0        2 
  14  chr14_86051614     AAsi    A    G        0      0        2 
  14  chr14_86051614     AKia    A    G        0      0        2 
  14  chr14_86051614     AOna    A    G        0      0        2 
  14  chr14_86051614     ASom    A    G        0      0        2 
  14  chr14_86051614     HCab    A    G        0      0        2 
  14  chr14_86051614     HPrz    A    G        0      0        2 
  14  chr14_86051614     ZBoe    A    G      0.5      1        2 
  14  chr14_86051614     ZGre    A    G        0      0        2 
  14  chr14_86051614     ZHar    A    G        0      0        2 
  14  chr14_86051614   Sample    A    G        0      0        2 
  14  chr14_86054483     AAsi    T    G        0      0        2 
  14  chr14_86054483     AKia    T    G        0      0        2 
  14  chr14_86054483     AOna    T    G        0      0        2 
  14  chr14_86054483     ASom    T    G        0      0        2 
  14  chr14_86054483     HCab    T    G        1      2        2 
  14  chr14_86054483     HPrz    T    G        1      2        2 
  14  chr14_86054483     ZBoe    T    G        0      0        2 
  14  chr14_86054483     ZGre    T    G        0      0        2 
  14  chr14_86054483     ZHar    T    G        0      0        2 
  14  chr14_86054483   Sample    T    G        0      0        2 
  14  chr14_86055625     AAsi    A    G        0      0        2 
  14  chr14_86055625     AKia    A    G        0      0        2 
  14  chr14_86055625     AOna    A    G        0      0        2 
  14  chr14_86055625     ASom    A    G        0      0        2 
  14  chr14_86055625     HCab    A    G        0      0        2 
  14  chr14_86055625     HPrz    A    G      0.5      1        2 
  14  chr14_86055625     ZBoe    A    G        0      0        2 
  14  chr14_86055625     ZGre    A    G        0      0        2 
  14  chr14_86055625     ZHar    A    G        0      0        2 
  14  chr14_86055625   Sample    A    G        0      0        2 
  14  chr14_86064522     AAsi    A    G        0      0        2 
  14  chr14_86064522     AKia    A    G        0      0        2 
  14  chr14_86064522     AOna    A    G      0.5      1        2 
  14  chr14_86064522     ASom    A    G        0      0        2 
  14  chr14_86064522     HCab    A    G        0      0        2 
  14  chr14_86064522     HPrz    A    G        0      0        2 
  14  chr14_86064522     ZBoe    A    G        0      0        2 
  14  chr14_86064522     ZGre    A    G        0      0        2 
  14  chr14_86064522     ZHar    A    G        0      0        2 
  14  chr14_86064522   Sample    A    G        0      0        2 
  14  chr14_86068002     AAsi    T    G        0      0        2 
  14  chr14_86068002     AKia    T    G        0      0        2 
  14  chr14_86068002     AOna    T    G        0      0        2 
  14  chr14_86068002     ASom    T    G        0      0        2 
  14  chr14_86068002     HCab    T    G        0      0        2 
  14  chr14_86068002     HPrz    T    G      0.5      1        2 
  14  chr14_86068002     ZBoe    T    G        0      0        2 
  14  chr14_86068002     ZGre    T    G        0      0        2 
  14  chr14_86068002     ZHar    T    G        0      0        2 
  14  chr14_86068002   Sample    T    G        0      0        2 
  14  chr14_86070369     AAsi    T    G        0      0        2 
  14  chr14_86070369     AKia    T    G        0      0        2 
  14  chr14_86070369     AOna    T    G        0      0        2 
  14  chr14_86070369     ASom    T    G        0      0        2 
  14  chr14_86070369     HCab    T    G        1      2        2 
  14  chr14_86070369     HPrz    T    G        1      2        2 
  14  chr14_86070369     ZBoe    T    G        0      0        2 
  14  chr14_86070369     ZGre    T    G        0      0        2 
  14  chr14_86070369     ZHar    T    G        0      0        2 
  14  chr14_86070369   Sample    T    G        0      0        2 
  14  chr14_86070698     AAsi    G    A        0      0        2 
  14  chr14_86070698     AKia    G    A        0      0        2 
  14  chr14_86070698     AOna    G    A      0.5      1        2 
  14  chr14_86070698     ASom    G    A        0      0        2 
  14  chr14_86070698     HCab    G    A        0      0        2 
  14  chr14_86070698     HPrz    G    A        0      0        2 
  14  chr14_86070698     ZBoe    G    A        0      0        2 
  14  chr14_86070698     ZGre    G    A        0      0        2 
  14  chr14_86070698     ZHar    G    A        0      0        2 
  14  chr14_86070698   Sample    G    A        0      0        2 
  14  chr14_86075627     AAsi    A    G        0      0        2 
  14  chr14_86075627     AKia    A    G        0      0        2 
  14  chr14_86075627     AOna    A    G        0      0        2 
  14  chr14_86075627     ASom    A    G        0      0        2 
  14  chr14_86075627     HCab    A    G        0      0        2 
  14  chr14_86075627     HPrz    A    G        0      0        2 
  14  chr14_86075627     ZBoe    A    G        0      0        2 
  14  chr14_86075627     ZGre    A    G        0      0        2 
  14  chr14_86075627     ZHar    A    G        1      2        2 
  14  chr14_86075627   Sample    A    G        0      0        2 
  14  chr14_86081691     AAsi    A    G        0      0        2 
  14  chr14_86081691     AKia    A    G        0      0        2 
  14  chr14_86081691     AOna    A    G        0      0        2 
  14  chr14_86081691     ASom    A    G        1      2        2 
  14  chr14_86081691     HCab    A    G        0      0        2 
  14  chr14_86081691     HPrz    A    G        0      0        2 
  14  chr14_86081691     ZBoe    A    G        0      0        2 
  14  chr14_86081691     ZGre    A    G        0      0        2 
  14  chr14_86081691     ZHar    A    G        0      0        2 
  14  chr14_86081691   Sample    A    G        0      0        2 
  14  chr14_86083223     AAsi    G    A        0      0        2 
  14  chr14_86083223     AKia    G    A        0      0        2 
  14  chr14_86083223     AOna    G    A        0      0        2 
  14  chr14_86083223     ASom    G    A        0      0        2 
  14  chr14_86083223     HCab    G    A      0.5      1        2 
  14  chr14_86083223     HPrz    G    A        0      0        2 
  14  chr14_86083223     ZBoe    G    A        0      0        2 
  14  chr14_86083223     ZGre    G    A        0      0        2 
  14  chr14_86083223     ZHar    G    A        0      0        2 
  14  chr14_86083223   Sample    G    A        0      0        2 
  14  chr14_86099679     AAsi    A    G        0      0        2 
  14  chr14_86099679     AKia    A    G        0      0        2 
  14  chr14_86099679     AOna    A    G        0      0        2 
  14  chr14_86099679     ASom    A    G        0      0        2 
  14  chr14_86099679     HCab    A    G        0      0        2 
  14  chr14_86099679     HPrz    A    G        0      0        2 
  14  chr14_86099679     ZBoe    A    G        0      0        2 
  14  chr14_86099679     ZGre    A    G        0      0        2 
  14  chr14_86099679     ZHar    A    G        1      2        2 
  14  chr14_86099679   Sample    A    G        0      0        2 
  14  chr14_86111281     AAsi    G    A        0      0        2 
  14  chr14_86111281     AKia    G    A        0      0        2 
  14  chr14_86111281     AOna    G    A        0      0        2 
  14  chr14_86111281     ASom    G    A        0      0        2 
  14  chr14_86111281     HCab    G    A        1      2        2 
  14  chr14_86111281     HPrz    G    A        1      2        2 
  14  chr14_86111281     ZBoe    G    A        0      0        2 
  14  chr14_86111281     ZGre    G    A        0      0        2 
  14  chr14_86111281     ZHar    G    A        0      0        2 
  14  chr14_86111281   Sample    G    A        0      0        2 
  14  chr14_86114636     AAsi    G    C        0      0        2 
  14  chr14_86114636     AKia    G    C        0      0        2 
  14  chr14_86114636     AOna    G    C        0      0        2 
  14  chr14_86114636     ASom    G    C        0      0        2 
  14  chr14_86114636     HCab    G    C        0      0        2 
  14  chr14_86114636     HPrz    G    C      0.5      1        2 
  14  chr14_86114636     ZBoe    G    C        0      0        2 
  14  chr14_86114636     ZGre    G    C        0      0        2 
  14  chr14_86114636     ZHar    G    C        0      0        2 
  14  chr14_86114636   Sample    G    C        0      0        2 
  14  chr14_86120655     AAsi    T    A        0      0        2 
  14  chr14_86120655     AKia    T    A        0      0        2 
  14  chr14_86120655     AOna    T    A        0      0        2 
  14  chr14_86120655     ASom    T    A        0      0        2 
  14  chr14_86120655     HCab    T    A        0      0        2 
  14  chr14_86120655     HPrz    T    A        0      0        2 
  14  chr14_86120655     ZBoe    T    A        0      0        2 
  14  chr14_86120655     ZGre    T    A        1      2        2 
  14  chr14_86120655     ZHar    T    A        0      0        2 
  14  chr14_86120655   Sample    T    A        0      0        2 
  14  chr14_86122957     AAsi    G    A        0      0        2 
  14  chr14_86122957     AKia    G    A        0      0        2 
  14  chr14_86122957     AOna    G    A        0      0        2 
  14  chr14_86122957     ASom    G    A        0      0        2 
  14  chr14_86122957     HCab    G    A        1      2        2 
  14  chr14_86122957     HPrz    G    A        1      2        2 
  14  chr14_86122957     ZBoe    G    A        0      0        2 
  14  chr14_86122957     ZGre    G    A        0      0        2 
  14  chr14_86122957     ZHar    G    A        0      0        2 
  14  chr14_86122957   Sample    G    A        0      0        2 
  14  chr14_86134392     AAsi    A    G        0      0        2 
  14  chr14_86134392     AKia    A    G        0      0        2 
  14  chr14_86134392     AOna    A    G        0      0        2 
  14  chr14_86134392     ASom    A    G        0      0        2 
  14  chr14_86134392     HCab    A    G        1      2        2 
  14  chr14_86134392     HPrz    A    G        1      2        2 
  14  chr14_86134392     ZBoe    A    G        0      0        2 
  14  chr14_86134392     ZGre    A    G        0      0        2 
  14  chr14_86134392     ZHar    A    G        0      0        2 
  14  chr14_86134392   Sample    A    G        0      0        2 
  14  chr14_86137635     AAsi    T    C        0      0        2 
  14  chr14_86137635     AKia    T    C        0      0        2 
  14  chr14_86137635     AOna    T    C        0      0        2 
  14  chr14_86137635     ASom    T    C        0      0        2 
  14  chr14_86137635     HCab    T    C        0      0        2 
  14  chr14_86137635     HPrz    T    C      0.5      1        2 
  14  chr14_86137635     ZBoe    T    C        0      0        2 
  14  chr14_86137635     ZGre    T    C        0      0        2 
  14  chr14_86137635     ZHar    T    C        0      0        2 
  14  chr14_86137635   Sample    T    C        0      0        2 
  14  chr14_86141114     AAsi    G    T        0      0        2 
  14  chr14_86141114     AKia    G    T        0      0        2 
  14  chr14_86141114     AOna    G    T        0      0        2 
  14  chr14_86141114     ASom    G    T        0      0        2 
  14  chr14_86141114     HCab    G    T        0      0        2 
  14  chr14_86141114     HPrz    G    T        0      0        2 
  14  chr14_86141114     ZBoe    G    T      0.5      1        2 
  14  chr14_86141114     ZGre    G    T        0      0        2 
  14  chr14_86141114     ZHar    G    T        0      0        2 
  14  chr14_86141114   Sample    G    T        0      0        2 
  14  chr14_86147938     AAsi    G    A        0      0        2 
  14  chr14_86147938     AKia    G    A        0      0        2 
  14  chr14_86147938     AOna    G    A        0      0        2 
  14  chr14_86147938     ASom    G    A        0      0        2 
  14  chr14_86147938     HCab    G    A        1      2        2 
  14  chr14_86147938     HPrz    G    A        1      2        2 
  14  chr14_86147938     ZBoe    G    A        0      0        2 
  14  chr14_86147938     ZGre    G    A        0      0        2 
  14  chr14_86147938     ZHar    G    A        0      0        2 
  14  chr14_86147938   Sample    G    A        0      0        2 
  14  chr14_86158117     AAsi    G    T        0      0        2 
  14  chr14_86158117     AKia    G    T        0      0        2 
  14  chr14_86158117     AOna    G    T        0      0        2 
  14  chr14_86158117     ASom    G    T        0      0        2 
  14  chr14_86158117     HCab    G    T        0      0        2 
  14  chr14_86158117     HPrz    G    T        0      0        2 
  14  chr14_86158117     ZBoe    G    T        1      2        2 
  14  chr14_86158117     ZGre    G    T        0      0        2 
  14  chr14_86158117     ZHar    G    T        0      0        2 
  14  chr14_86158117   Sample    G    T        0      0        2 
  14  chr14_86174865     AAsi    T    C        0      0        2 
  14  chr14_86174865     AKia    T    C        0      0        2 
  14  chr14_86174865     AOna    T    C        0      0        2 
  14  chr14_86174865     ASom    T    C        0      0        2 
  14  chr14_86174865     HCab    T    C      0.5      1        2 
  14  chr14_86174865     HPrz    T    C      0.5      1        2 
  14  chr14_86174865     ZBoe    T    C        0      0        2 
  14  chr14_86174865     ZGre    T    C        0      0        2 
  14  chr14_86174865     ZHar    T    C        0      0        2 
  14  chr14_86174865   Sample    T    C        0      0        2 
  14  chr14_86177503     AAsi    C    A        0      0        2 
  14  chr14_86177503     AKia    C    A        0      0        2 
  14  chr14_86177503     AOna    C    A        0      0        2 
  14  chr14_86177503     ASom    C    A        0      0        2 
  14  chr14_86177503     HCab    C    A        0      0        2 
  14  chr14_86177503     HPrz    C    A        0      0        2 
  14  chr14_86177503     ZBoe    C    A        0      0        2 
  14  chr14_86177503     ZGre    C    A        0      0        2 
  14  chr14_86177503     ZHar    C    A      0.5      1        2 
  14  chr14_86177503   Sample    C    A        0      0        2 
  14  chr14_86182659     AAsi    A    G        0      0        2 
  14  chr14_86182659     AKia    A    G        0      0        2 
  14  chr14_86182659     AOna    A    G        0      0        2 
  14  chr14_86182659     ASom    A    G        0      0        2 
  14  chr14_86182659     HCab    A    G        0      0        2 
  14  chr14_86182659     HPrz    A    G        0      0        2 
  14  chr14_86182659     ZBoe    A    G        0      0        2 
  14  chr14_86182659     ZGre    A    G        1      2        2 
  14  chr14_86182659     ZHar    A    G        0      0        2 
  14  chr14_86182659   Sample    A    G        0      0        2 
  14  chr14_86202791     AAsi    C    T        0      0        2 
  14  chr14_86202791     AKia    C    T        0      0        2 
  14  chr14_86202791     AOna    C    T        0      0        2 
  14  chr14_86202791     ASom    C    T        0      0        2 
  14  chr14_86202791     HCab    C    T        1      2        2 
  14  chr14_86202791     HPrz    C    T        1      2        2 
  14  chr14_86202791     ZBoe    C    T        0      0        2 
  14  chr14_86202791     ZGre    C    T        0      0        2 
  14  chr14_86202791     ZHar    C    T        0      0        2 
  14  chr14_86202791   Sample    C    T        1      2        2 
  14  chr14_86204355     AAsi    C    T        1      2        2 
  14  chr14_86204355     AKia    C    T        1      2        2 
  14  chr14_86204355     AOna    C    T        1      2        2 
  14  chr14_86204355     ASom    C    T        1      2        2 
  14  chr14_86204355     HCab    C    T        0      0        2 
  14  chr14_86204355     HPrz    C    T        0      0        2 
  14  chr14_86204355     ZBoe    C    T        0      0        2 
  14  chr14_86204355     ZGre    C    T        0      0        2 
  14  chr14_86204355     ZHar    C    T        0      0        2 
  14  chr14_86204355   Sample    C    T        1      2        2 
  14  chr14_86205849     AAsi    G    A        0      0        2 
  14  chr14_86205849     AKia    G    A        0      0        2 
  14  chr14_86205849     AOna    G    A      0.5      1        2 
  14  chr14_86205849     ASom    G    A        0      0        2 
  14  chr14_86205849     HCab    G    A        0      0        2 
  14  chr14_86205849     HPrz    G    A        0      0        2 
  14  chr14_86205849     ZBoe    G    A        0      0        2 
  14  chr14_86205849     ZGre    G    A        0      0        2 
  14  chr14_86205849     ZHar    G    A        0      0        2 
  14  chr14_86205849   Sample    G    A        0      0        2 
  14  chr14_86206950     AAsi    C    A        0      0        2 
  14  chr14_86206950     AKia    C    A        0      0        2 
  14  chr14_86206950     AOna    C    A        0      0        2 
  14  chr14_86206950     ASom    C    A        0      0        2 
  14  chr14_86206950     HCab    C    A        0      0        2 
  14  chr14_86206950     HPrz    C    A        0      0        2 
  14  chr14_86206950     ZBoe    C    A        0      0        2 
  14  chr14_86206950     ZGre    C    A        1      2        2 
  14  chr14_86206950     ZHar    C    A        0      0        2 
  14  chr14_86206950   Sample    C    A        0      0        2 
  14  chr14_86212053     AAsi    T    C        0      0        2 
  14  chr14_86212053     AKia    T    C        1      2        2 
  14  chr14_86212053     AOna    T    C        0      0        2 
  14  chr14_86212053     ASom    T    C        0      0        2 
  14  chr14_86212053     HCab    T    C        0      0        2 
  14  chr14_86212053     HPrz    T    C        0      0        2 
  14  chr14_86212053     ZBoe    T    C        0      0        2 
  14  chr14_86212053     ZGre    T    C        0      0        2 
  14  chr14_86212053     ZHar    T    C        0      0        2 
  14  chr14_86212053   Sample    T    C        0      0        2 
  14  chr14_86218700     AAsi    C    T        0      0        2 
  14  chr14_86218700     AKia    C    T        0      0        2 
  14  chr14_86218700     AOna    C    T        0      0        2 
  14  chr14_86218700     ASom    C    T        0      0        2 
  14  chr14_86218700     HCab    C    T      0.5      1        2 
  14  chr14_86218700     HPrz    C    T      0.5      1        2 
  14  chr14_86218700     ZBoe    C    T        0      0        2 
  14  chr14_86218700     ZGre    C    T        0      0        2 
  14  chr14_86218700     ZHar    C    T        0      0        2 
  14  chr14_86218700   Sample    C    T        0      0        2 
  14  chr14_86219021     AAsi    A    G        0      0        2 
  14  chr14_86219021     AKia    A    G      0.5      1        2 
  14  chr14_86219021     AOna    A    G      0.5      1        2 
  14  chr14_86219021     ASom    A    G        0      0        2 
  14  chr14_86219021     HCab    A    G        0      0        2 
  14  chr14_86219021     HPrz    A    G        0      0        2 
  14  chr14_86219021     ZBoe    A    G        0      0        2 
  14  chr14_86219021     ZGre    A    G        0      0        2 
  14  chr14_86219021     ZHar    A    G        0      0        2 
  14  chr14_86219021   Sample    A    G        0      0        2 
  14  chr14_86231361     AAsi    C    G        0      0        2 
  14  chr14_86231361     AKia    C    G        0      0        2 
  14  chr14_86231361     AOna    C    G        0      0        2 
  14  chr14_86231361     ASom    C    G        0      0        2 
  14  chr14_86231361     HCab    C    G      0.5      1        2 
  14  chr14_86231361     HPrz    C    G      0.5      1        2 
  14  chr14_86231361     ZBoe    C    G        0      0        2 
  14  chr14_86231361     ZGre    C    G        0      0        2 
  14  chr14_86231361     ZHar    C    G        0      0        2 
  14  chr14_86231361   Sample    C    G        0      0        2 
  14  chr14_86235270     AAsi    T    G        0      0        2 
  14  chr14_86235270     AKia    T    G        0      0        2 
  14  chr14_86235270     AOna    T    G        0      0        2 
  14  chr14_86235270     ASom    T    G        0      0        2 
  14  chr14_86235270     HCab    T    G      0.5      1        2 
  14  chr14_86235270     HPrz    T    G      0.5      1        2 
  14  chr14_86235270     ZBoe    T    G        0      0        2 
  14  chr14_86235270     ZGre    T    G        0      0        2 
  14  chr14_86235270     ZHar    T    G        0      0        2 
  14  chr14_86235270   Sample    T    G        0      0        2 
  14  chr14_86242370     AAsi    C    G        0      0        2 
  14  chr14_86242370     AKia    C    G        0      0        2 
  14  chr14_86242370     AOna    C    G        0      0        2 
  14  chr14_86242370     ASom    C    G        0      0        2 
  14  chr14_86242370     HCab    C    G      0.5      1        2 
  14  chr14_86242370     HPrz    C    G      0.5      1        2 
  14  chr14_86242370     ZBoe    C    G        0      0        2 
  14  chr14_86242370     ZGre    C    G        0      0        2 
  14  chr14_86242370     ZHar    C    G        0      0        2 
  14  chr14_86242370   Sample    C    G        0      0        2 
  14  chr14_86252694     AAsi    G    A        0      0        2 
  14  chr14_86252694     AKia    G    A        0      0        2 
  14  chr14_86252694     AOna    G    A        0      0        2 
  14  chr14_86252694     ASom    G    A        0      0        2 
  14  chr14_86252694     HCab    G    A        0      0        2 
  14  chr14_86252694     HPrz    G    A        0      0        2 
  14  chr14_86252694     ZBoe    G    A      0.5      1        2 
  14  chr14_86252694     ZGre    G    A        0      0        2 
  14  chr14_86252694     ZHar    G    A        0      0        2 
  14  chr14_86252694   Sample    G    A        0      0        2 
  14  chr14_86252798     AAsi    T    C        0      0        2 
  14  chr14_86252798     AKia    T    C      0.5      1        2 
  14  chr14_86252798     AOna    T    C      0.5      1        2 
  14  chr14_86252798     ASom    T    C        0      0        2 
  14  chr14_86252798     HCab    T    C        0      0        2 
  14  chr14_86252798     HPrz    T    C        0      0        2 
  14  chr14_86252798     ZBoe    T    C        0      0        2 
  14  chr14_86252798     ZGre    T    C        0      0        2 
  14  chr14_86252798     ZHar    T    C        0      0        2 
  14  chr14_86252798   Sample    T    C        0      0        2 
  14  chr14_86257976     AAsi    C    A        0      0        2 
  14  chr14_86257976     AKia    C    A        0      0        2 
  14  chr14_86257976     AOna    C    A        0      0        2 
  14  chr14_86257976     ASom    C    A        0      0        2 
  14  chr14_86257976     HCab    C    A        0      0        2 
  14  chr14_86257976     HPrz    C    A        0      0        2 
  14  chr14_86257976     ZBoe    C    A      0.5      1        2 
  14  chr14_86257976     ZGre    C    A        0      0        2 
  14  chr14_86257976     ZHar    C    A        0      0        2 
  14  chr14_86257976   Sample    C    A        0      0        2 
  14  chr14_86262965     AAsi    G    A        0      0        2 
  14  chr14_86262965     AKia    G    A        0      0        2 
  14  chr14_86262965     AOna    G    A        0      0        2 
  14  chr14_86262965     ASom    G    A        0      0        2 
  14  chr14_86262965     HCab    G    A        0      0        2 
  14  chr14_86262965     HPrz    G    A        0      0        2 
  14  chr14_86262965     ZBoe    G    A        0      0        2 
  14  chr14_86262965     ZGre    G    A      0.5      1        2 
  14  chr14_86262965     ZHar    G    A        0      0        2 
  14  chr14_86262965   Sample    G    A        0      0        2 
  14  chr14_86263524     AAsi    T    C        0      0        2 
  14  chr14_86263524     AKia    T    C        0      0        2 
  14  chr14_86263524     AOna    T    C        0      0        2 
  14  chr14_86263524     ASom    T    C      0.5      1        2 
  14  chr14_86263524     HCab    T    C        0      0        2 
  14  chr14_86263524     HPrz    T    C        0      0        2 
  14  chr14_86263524     ZBoe    T    C        0      0        2 
  14  chr14_86263524     ZGre    T    C        0      0        2 
  14  chr14_86263524     ZHar    T    C        0      0        2 
  14  chr14_86263524   Sample    T    C        0      0        2 
  14  chr14_86263634     AAsi    G    A        0      0        2 
  14  chr14_86263634     AKia    G    A        0      0        2 
  14  chr14_86263634     AOna    G    A        0      0        2 
  14  chr14_86263634     ASom    G    A        0      0        2 
  14  chr14_86263634     HCab    G    A        1      2        2 
  14  chr14_86263634     HPrz    G    A        1      2        2 
  14  chr14_86263634     ZBoe    G    A        0      0        2 
  14  chr14_86263634     ZGre    G    A        0      0        2 
  14  chr14_86263634     ZHar    G    A        0      0        2 
  14  chr14_86263634   Sample    G    A        0      0        2 
  14  chr14_86267315     AAsi    C    A        1      2        2 
  14  chr14_86267315     AKia    C    A        0      0        2 
  14  chr14_86267315     AOna    C    A        0      0        2 
  14  chr14_86267315     ASom    C    A        0      0        2 
  14  chr14_86267315     HCab    C    A        0      0        2 
  14  chr14_86267315     HPrz    C    A        0      0        2 
  14  chr14_86267315     ZBoe    C    A        0      0        2 
  14  chr14_86267315     ZGre    C    A        0      0        2 
  14  chr14_86267315     ZHar    C    A        0      0        2 
  14  chr14_86267315   Sample    C    A        0      0        2 
  14  chr14_86270189     AAsi    T    G        0      0        2 
  14  chr14_86270189     AKia    T    G        0      0        2 
  14  chr14_86270189     AOna    T    G        0      0        2 
  14  chr14_86270189     ASom    T    G        0      0        2 
  14  chr14_86270189     HCab    T    G        0      0        2 
  14  chr14_86270189     HPrz    T    G        0      0        2 
  14  chr14_86270189     ZBoe    T    G        1      2        2 
  14  chr14_86270189     ZGre    T    G        1      2        2 
  14  chr14_86270189     ZHar    T    G        1      2        2 
  14  chr14_86270189   Sample    T    G        0      0        2 
  14  chr14_86275887     AAsi    G    A        0      0        2 
  14  chr14_86275887     AKia    G    A        0      0        2 
  14  chr14_86275887     AOna    G    A        0      0        2 
  14  chr14_86275887     ASom    G    A        0      0        2 
  14  chr14_86275887     HCab    G    A      0.5      1        2 
  14  chr14_86275887     HPrz    G    A        0      0        2 
  14  chr14_86275887     ZBoe    G    A        0      0        2 
  14  chr14_86275887     ZGre    G    A        0      0        2 
  14  chr14_86275887     ZHar    G    A        0      0        2 
  14  chr14_86275887   Sample    G    A        0      0        2 
  14  chr14_86279118     AAsi    C    T        0      0        2 
  14  chr14_86279118     AKia    C    T        0      0        2 
  14  chr14_86279118     AOna    C    T        0      0        2 
  14  chr14_86279118     ASom    C    T        0      0        2 
  14  chr14_86279118     HCab    C    T        0      0        2 
  14  chr14_86279118     HPrz    C    T        0      0        2 
  14  chr14_86279118     ZBoe    C    T        0      0        2 
  14  chr14_86279118     ZGre    C    T        1      2        2 
  14  chr14_86279118     ZHar    C    T        0      0        2 
  14  chr14_86279118   Sample    C    T        0      0        2 
  14  chr14_86280709     AAsi    C    G        0      0        2 
  14  chr14_86280709     AKia    C    G        0      0        2 
  14  chr14_86280709     AOna    C    G        0      0        2 
  14  chr14_86280709     ASom    C    G        0      0        2 
  14  chr14_86280709     HCab    C    G        0      0        2 
  14  chr14_86280709     HPrz    C    G        0      0        2 
  14  chr14_86280709     ZBoe    C    G        0      0        2 
  14  chr14_86280709     ZGre    C    G        1      2        2 
  14  chr14_86280709     ZHar    C    G        0      0        2 
  14  chr14_86280709   Sample    C    G        0      0        2 
  14  chr14_86282686     AAsi    G    A        0      0        2 
  14  chr14_86282686     AKia    G    A        0      0        2 
  14  chr14_86282686     AOna    G    A        0      0        2 
  14  chr14_86282686     ASom    G    A        0      0        2 
  14  chr14_86282686     HCab    G    A        0      0        2 
  14  chr14_86282686     HPrz    G    A        0      0        2 
  14  chr14_86282686     ZBoe    G    A        1      2        2 
  14  chr14_86282686     ZGre    G    A        1      2        2 
  14  chr14_86282686     ZHar    G    A        1      2        2 
  14  chr14_86282686   Sample    G    A        0      0        2 
  14  chr14_86283653     AAsi    C    T        0      0        2 
  14  chr14_86283653     AKia    C    T        0      0        2 
  14  chr14_86283653     AOna    C    T        0      0        2 
  14  chr14_86283653     ASom    C    T        0      0        2 
  14  chr14_86283653     HCab    C    T        0      0        2 
  14  chr14_86283653     HPrz    C    T        0      0        2 
  14  chr14_86283653     ZBoe    C    T        0      0        2 
  14  chr14_86283653     ZGre    C    T        0      0        2 
  14  chr14_86283653     ZHar    C    T        1      2        2 
  14  chr14_86283653   Sample    C    T        0      0        2 
  14  chr14_86288068     AAsi    T    C      0.5      1        2 
  14  chr14_86288068     AKia    T    C        0      0        2 
  14  chr14_86288068     AOna    T    C        0      0        2 
  14  chr14_86288068     ASom    T    C        0      0        2 
  14  chr14_86288068     HCab    T    C        0      0        2 
  14  chr14_86288068     HPrz    T    C        0      0        2 
  14  chr14_86288068     ZBoe    T    C        0      0        2 
  14  chr14_86288068     ZGre    T    C        0      0        2 
  14  chr14_86288068     ZHar    T    C        0      0        2 
  14  chr14_86288068   Sample    T    C        0      0        2 
  14  chr14_86291478     AAsi    C    T        0      0        2 
  14  chr14_86291478     AKia    C    T        0      0        2 
  14  chr14_86291478     AOna    C    T        0      0        2 
  14  chr14_86291478     ASom    C    T        0      0        2 
  14  chr14_86291478     HCab    C    T        0      0        2 
  14  chr14_86291478     HPrz    C    T        0      0        2 
  14  chr14_86291478     ZBoe    C    T      0.5      1        2 
  14  chr14_86291478     ZGre    C    T        0      0        2 
  14  chr14_86291478     ZHar    C    T        0      0        2 
  14  chr14_86291478   Sample    C    T        0      0        2 
  14  chr14_86295219     AAsi    A    G        0      0        2 
  14  chr14_86295219     AKia    A    G        0      0        2 
  14  chr14_86295219     AOna    A    G        0      0        2 
  14  chr14_86295219     ASom    A    G        0      0        2 
  14  chr14_86295219     HCab    A    G      0.5      1        2 
  14  chr14_86295219     HPrz    A    G        0      0        2 
  14  chr14_86295219     ZBoe    A    G        0      0        2 
  14  chr14_86295219     ZGre    A    G        0      0        2 
  14  chr14_86295219     ZHar    A    G        0      0        2 
  14  chr14_86295219   Sample    A    G        0      0        2 
  14  chr14_86298780     AAsi    C    T        0      0        2 
  14  chr14_86298780     AKia    C    T        0      0        2 
  14  chr14_86298780     AOna    C    T        0      0        2 
  14  chr14_86298780     ASom    C    T        0      0        2 
  14  chr14_86298780     HCab    C    T        0      0        2 
  14  chr14_86298780     HPrz    C    T      0.5      1        2 
  14  chr14_86298780     ZBoe    C    T        0      0        2 
  14  chr14_86298780     ZGre    C    T        0      0        2 
  14  chr14_86298780     ZHar    C    T        0      0        2 
  14  chr14_86298780   Sample    C    T        0      0        2 
  14  chr14_86301614     AAsi    A    G        0      0        2 
  14  chr14_86301614     AKia    A    G        0      0        2 
  14  chr14_86301614     AOna    A    G        0      0        2 
  14  chr14_86301614     ASom    A    G      0.5      1        2 
  14  chr14_86301614     HCab    A    G        0      0        2 
  14  chr14_86301614     HPrz    A    G        0      0        2 
  14  chr14_86301614     ZBoe    A    G        0      0        2 
  14  chr14_86301614     ZGre    A    G        0      0        2 
  14  chr14_86301614     ZHar    A    G        0      0        2 
  14  chr14_86301614   Sample    A    G        0      0        2 
  14  chr14_86310852     AAsi    A    G        0      0        2 
  14  chr14_86310852     AKia    A    G        0      0        2 
  14  chr14_86310852     AOna    A    G        0      0        2 
  14  chr14_86310852     ASom    A    G        0      0        2 
  14  chr14_86310852     HCab    A    G        0      0        2 
  14  chr14_86310852     HPrz    A    G        0      0        2 
  14  chr14_86310852     ZBoe    A    G      0.5      1        2 
  14  chr14_86310852     ZGre    A    G        0      0        2 
  14  chr14_86310852     ZHar    A    G        0      0        2 
  14  chr14_86310852   Sample    A    G        0      0        2 
  14  chr14_86313569     AAsi    C    T        0      0        2 
  14  chr14_86313569     AKia    C    T        0      0        2 
  14  chr14_86313569     AOna    C    T        0      0        2 
  14  chr14_86313569     ASom    C    T        0      0        2 
  14  chr14_86313569     HCab    C    T        0      0        2 
  14  chr14_86313569     HPrz    C    T        0      0        2 
  14  chr14_86313569     ZBoe    C    T        1      2        2 
  14  chr14_86313569     ZGre    C    T        0      0        2 
  14  chr14_86313569     ZHar    C    T        0      0        2 
  14  chr14_86313569   Sample    C    T        0      0        2 
  14  chr14_86314012     AAsi    C    A        0      0        2 
  14  chr14_86314012     AKia    C    A        0      0        2 
  14  chr14_86314012     AOna    C    A        0      0        2 
  14  chr14_86314012     ASom    C    A        0      0        2 
  14  chr14_86314012     HCab    C    A        0      0        2 
  14  chr14_86314012     HPrz    C    A        0      0        2 
  14  chr14_86314012     ZBoe    C    A      0.5      1        2 
  14  chr14_86314012     ZGre    C    A        0      0        2 
  14  chr14_86314012     ZHar    C    A        0      0        2 
  14  chr14_86314012   Sample    C    A        0      0        2 
  14  chr14_86318719     AAsi    T    C        0      0        2 
  14  chr14_86318719     AKia    T    C        0      0        2 
  14  chr14_86318719     AOna    T    C        0      0        2 
  14  chr14_86318719     ASom    T    C        0      0        2 
  14  chr14_86318719     HCab    T    C      0.5      1        2 
  14  chr14_86318719     HPrz    T    C        0      0        2 
  14  chr14_86318719     ZBoe    T    C        0      0        2 
  14  chr14_86318719     ZGre    T    C        0      0        2 
  14  chr14_86318719     ZHar    T    C        0      0        2 
  14  chr14_86318719   Sample    T    C        0      0        2 
  14  chr14_86329510     AAsi    C    T        0      0        2 
  14  chr14_86329510     AKia    C    T        0      0        2 
  14  chr14_86329510     AOna    C    T        0      0        2 
  14  chr14_86329510     ASom    C    T        0      0        2 
  14  chr14_86329510     HCab    C    T      0.5      1        2 
  14  chr14_86329510     HPrz    C    T      0.5      1        2 
  14  chr14_86329510     ZBoe    C    T        0      0        2 
  14  chr14_86329510     ZGre    C    T        0      0        2 
  14  chr14_86329510     ZHar    C    T        0      0        2 
  14  chr14_86329510   Sample    C    T        0      0        2 
  14  chr14_86335184     AAsi    T    C        0      0        2 
  14  chr14_86335184     AKia    T    C        0      0        2 
  14  chr14_86335184     AOna    T    C        0      0        2 
  14  chr14_86335184     ASom    T    C        0      0        2 
  14  chr14_86335184     HCab    T    C        0      0        2 
  14  chr14_86335184     HPrz    T    C        0      0        2 
  14  chr14_86335184     ZBoe    T    C      0.5      1        2 
  14  chr14_86335184     ZGre    T    C        0      0        2 
  14  chr14_86335184     ZHar    T    C        0      0        2 
  14  chr14_86335184   Sample    T    C        0      0        2 
  14  chr14_86337763     AAsi    C    T        0      0        2 
  14  chr14_86337763     AKia    C    T        0      0        2 
  14  chr14_86337763     AOna    C    T        0      0        2 
  14  chr14_86337763     ASom    C    T        0      0        2 
  14  chr14_86337763     HCab    C    T        0      0        2 
  14  chr14_86337763     HPrz    C    T        0      0        2 
  14  chr14_86337763     ZBoe    C    T        1      2        2 
  14  chr14_86337763     ZGre    C    T        0      0        2 
  14  chr14_86337763     ZHar    C    T        0      0        2 
  14  chr14_86337763   Sample    C    T        0      0        2 
  14  chr14_86339771     AAsi    A    G        0      0        2 
  14  chr14_86339771     AKia    A    G        0      0        2 
  14  chr14_86339771     AOna    A    G        0      0        2 
  14  chr14_86339771     ASom    A    G        0      0        2 
  14  chr14_86339771     HCab    A    G        0      0        2 
  14  chr14_86339771     HPrz    A    G        0      0        2 
  14  chr14_86339771     ZBoe    A    G        0      0        2 
  14  chr14_86339771     ZGre    A    G      0.5      1        2 
  14  chr14_86339771     ZHar    A    G        0      0        2 
  14  chr14_86339771   Sample    A    G        0      0        2 
  14  chr14_86347196     AAsi    A    G        0      0        2 
  14  chr14_86347196     AKia    A    G      0.5      1        2 
  14  chr14_86347196     AOna    A    G        0      0        2 
  14  chr14_86347196     ASom    A    G        0      0        2 
  14  chr14_86347196     HCab    A    G        1      2        2 
  14  chr14_86347196     HPrz    A    G        1      2        2 
  14  chr14_86347196     ZBoe    A    G        0      0        2 
  14  chr14_86347196     ZGre    A    G        0      0        2 
  14  chr14_86347196     ZHar    A    G        0      0        2 
  14  chr14_86347196   Sample    A    G        0      0        2 
  14  chr14_86348321     AAsi    G    T        0      0        2 
  14  chr14_86348321     AKia    G    T        0      0        2 
  14  chr14_86348321     AOna    G    T      0.5      1        2 
  14  chr14_86348321     ASom    G    T        0      0        2 
  14  chr14_86348321     HCab    G    T        0      0        2 
  14  chr14_86348321     HPrz    G    T        0      0        2 
  14  chr14_86348321     ZBoe    G    T        0      0        2 
  14  chr14_86348321     ZGre    G    T        0      0        2 
  14  chr14_86348321     ZHar    G    T        0      0        2 
  14  chr14_86348321   Sample    G    T        0      0        2 
  14  chr14_86354100     AAsi    A    G        0      0        2 
  14  chr14_86354100     AKia    A    G        0      0        2 
  14  chr14_86354100     AOna    A    G        0      0        2 
  14  chr14_86354100     ASom    A    G        0      0        2 
  14  chr14_86354100     HCab    A    G        1      2        2 
  14  chr14_86354100     HPrz    A    G        1      2        2 
  14  chr14_86354100     ZBoe    A    G        0      0        2 
  14  chr14_86354100     ZGre    A    G        0      0        2 
  14  chr14_86354100     ZHar    A    G        0      0        2 
  14  chr14_86354100   Sample    A    G        0      0        2 
  14  chr14_86354263     AAsi    C    G        0      0        2 
  14  chr14_86354263     AKia    C    G        1      2        2 
  14  chr14_86354263     AOna    C    G        1      2        2 
  14  chr14_86354263     ASom    C    G        0      0        2 
  14  chr14_86354263     HCab    C    G        0      0        2 
  14  chr14_86354263     HPrz    C    G        0      0        2 
  14  chr14_86354263     ZBoe    C    G        0      0        2 
  14  chr14_86354263     ZGre    C    G        0      0        2 
  14  chr14_86354263     ZHar    C    G        0      0        2 
  14  chr14_86354263   Sample    C    G        0      0        2 
  14  chr14_86356127     AAsi    A    T        0      0        2 
  14  chr14_86356127     AKia    A    T        1      2        2 
  14  chr14_86356127     AOna    A    T        1      2        2 
  14  chr14_86356127     ASom    A    T        0      0        2 
  14  chr14_86356127     HCab    A    T        0      0        2 
  14  chr14_86356127     HPrz    A    T        0      0        2 
  14  chr14_86356127     ZBoe    A    T        0      0        2 
  14  chr14_86356127     ZGre    A    T        0      0        2 
  14  chr14_86356127     ZHar    A    T        0      0        2 
  14  chr14_86356127   Sample    A    T        0      0        2 
  14  chr14_86359834     AAsi    T    C        1      2        2 
  14  chr14_86359834     AKia    T    C        1      2        2 
  14  chr14_86359834     AOna    T    C        1      2        2 
  14  chr14_86359834     ASom    T    C      0.5      1        2 
  14  chr14_86359834     HCab    T    C        0      0        2 
  14  chr14_86359834     HPrz    T    C        0      0        2 
  14  chr14_86359834     ZBoe    T    C        0      0        2 
  14  chr14_86359834     ZGre    T    C        0      0        2 
  14  chr14_86359834     ZHar    T    C        0      0        2 
  14  chr14_86359834   Sample    T    C        1      2        2 
  14  chr14_86360514     AAsi    T    A        0      0        2 
  14  chr14_86360514     AKia    T    A        0      0        2 
  14  chr14_86360514     AOna    T    A        0      0        2 
  14  chr14_86360514     ASom    T    A        0      0        2 
  14  chr14_86360514     HCab    T    A        0      0        2 
  14  chr14_86360514     HPrz    T    A        0      0        2 
  14  chr14_86360514     ZBoe    T    A        0      0        2 
  14  chr14_86360514     ZGre    T    A        0      0        2 
  14  chr14_86360514     ZHar    T    A      0.5      1        2 
  14  chr14_86360514   Sample    T    A        0      0        2 
  14  chr14_86367877     AAsi    T    A        0      0        2 
  14  chr14_86367877     AKia    T    A        0      0        2 
  14  chr14_86367877     AOna    T    A        0      0        2 
  14  chr14_86367877     ASom    T    A        0      0        2 
  14  chr14_86367877     HCab    T    A        1      2        2 
  14  chr14_86367877     HPrz    T    A        1      2        2 
  14  chr14_86367877     ZBoe    T    A        0      0        2 
  14  chr14_86367877     ZGre    T    A        0      0        2 
  14  chr14_86367877     ZHar    T    A        0      0        2 
  14  chr14_86367877   Sample    T    A        0      0        2 
  14  chr14_86372164     AAsi    T    C        0      0        2 
  14  chr14_86372164     AKia    T    C        1      2        2 
  14  chr14_86372164     AOna    T    C        1      2        2 
  14  chr14_86372164     ASom    T    C        0      0        2 
  14  chr14_86372164     HCab    T    C        0      0        2 
  14  chr14_86372164     HPrz    T    C        0      0        2 
  14  chr14_86372164     ZBoe    T    C        0      0        2 
  14  chr14_86372164     ZGre    T    C        0      0        2 
  14  chr14_86372164     ZHar    T    C        0      0        2 
  14  chr14_86372164   Sample    T    C        0      0        2 
  14  chr14_86372178     AAsi    C    T        0      0        2 
  14  chr14_86372178     AKia    C    T        0      0        2 
  14  chr14_86372178     AOna    C    T        0      0        2 
  14  chr14_86372178     ASom    C    T        0      0        2 
  14  chr14_86372178     HCab    C    T        0      0        2 
  14  chr14_86372178     HPrz    C    T        0      0        2 
  14  chr14_86372178     ZBoe    C    T      0.5      1        2 
  14  chr14_86372178     ZGre    C    T        0      0        2 
  14  chr14_86372178     ZHar    C    T        0      0        2 
  14  chr14_86372178   Sample    C    T        0      0        2 
  14  chr14_86378333     AAsi    A    C        1      2        2 
  14  chr14_86378333     AKia    A    C        0      0        2 
  14  chr14_86378333     AOna    A    C        0      0        2 
  14  chr14_86378333     ASom    A    C        1      2        2 
  14  chr14_86378333     HCab    A    C        0      0        2 
  14  chr14_86378333     HPrz    A    C        0      0        2 
  14  chr14_86378333     ZBoe    A    C        0      0        2 
  14  chr14_86378333     ZGre    A    C        0      0        2 
  14  chr14_86378333     ZHar    A    C        0      0        2 
  14  chr14_86378333   Sample    A    C        1      2        2 
  14  chr14_86381468     AAsi    G    A        0      0        2 
  14  chr14_86381468     AKia    G    A        0      0        2 
  14  chr14_86381468     AOna    G    A        0      0        2 
  14  chr14_86381468     ASom    G    A        0      0        2 
  14  chr14_86381468     HCab    G    A        1      2        2 
  14  chr14_86381468     HPrz    G    A        1      2        2 
  14  chr14_86381468     ZBoe    G    A        0      0        2 
  14  chr14_86381468     ZGre    G    A        0      0        2 
  14  chr14_86381468     ZHar    G    A        0      0        2 
  14  chr14_86381468   Sample    G    A        0      0        2 
  14  chr14_86396478     AAsi    C    A        0      0        2 
  14  chr14_86396478     AKia    C    A        0      0        2 
  14  chr14_86396478     AOna    C    A        0      0        2 
  14  chr14_86396478     ASom    C    A      0.5      1        2 
  14  chr14_86396478     HCab    C    A        0      0        2 
  14  chr14_86396478     HPrz    C    A        0      0        2 
  14  chr14_86396478     ZBoe    C    A        0      0        2 
  14  chr14_86396478     ZGre    C    A        0      0        2 
  14  chr14_86396478     ZHar    C    A        0      0        2 
  14  chr14_86396478   Sample    C    A        0      0        2 
  14  chr14_86403823     AAsi    G    A        0      0        2 
  14  chr14_86403823     AKia    G    A      0.5      1        2 
  14  chr14_86403823     AOna    G    A        0      0        2 
  14  chr14_86403823     ASom    G    A        0      0        2 
  14  chr14_86403823     HCab    G    A        0      0        2 
  14  chr14_86403823     HPrz    G    A        0      0        2 
  14  chr14_86403823     ZBoe    G    A        0      0        2 
  14  chr14_86403823     ZGre    G    A        0      0        2 
  14  chr14_86403823     ZHar    G    A        0      0        2 
  14  chr14_86403823   Sample    G    A        0      0        2 
  14  chr14_86412048     AAsi    A    G        0      0        2 
  14  chr14_86412048     AKia    A    G        1      2        2 
  14  chr14_86412048     AOna    A    G      0.5      1        2 
  14  chr14_86412048     ASom    A    G        0      0        2 
  14  chr14_86412048     HCab    A    G        0      0        2 
  14  chr14_86412048     HPrz    A    G        0      0        2 
  14  chr14_86412048     ZBoe    A    G        0      0        2 
  14  chr14_86412048     ZGre    A    G        0      0        2 
  14  chr14_86412048     ZHar    A    G        0      0        2 
  14  chr14_86412048   Sample    A    G        0      0        2 
  14  chr14_86430782     AAsi    A    G        0      0        2 
  14  chr14_86430782     AKia    A    G        0      0        2 
  14  chr14_86430782     AOna    A    G        0      0        2 
  14  chr14_86430782     ASom    A    G        0      0        2 
  14  chr14_86430782     HCab    A    G        0      0        2 
  14  chr14_86430782     HPrz    A    G        0      0        2 
  14  chr14_86430782     ZBoe    A    G        0      0        2 
  14  chr14_86430782     ZGre    A    G        0      0        2 
  14  chr14_86430782     ZHar    A    G        1      2        2 
  14  chr14_86430782   Sample    A    G        0      0        2 
  14  chr14_86435102     AAsi    T    G        0      0        2 
  14  chr14_86435102     AKia    T    G        0      0        2 
  14  chr14_86435102     AOna    T    G        0      0        2 
  14  chr14_86435102     ASom    T    G        0      0        2 
  14  chr14_86435102     HCab    T    G        0      0        2 
  14  chr14_86435102     HPrz    T    G        0      0        2 
  14  chr14_86435102     ZBoe    T    G      0.5      1        2 
  14  chr14_86435102     ZGre    T    G        0      0        2 
  14  chr14_86435102     ZHar    T    G        0      0        2 
  14  chr14_86435102   Sample    T    G        0      0        2 
  14  chr14_86443399     AAsi    T    A        0      0        2 
  14  chr14_86443399     AKia    T    A        0      0        2 
  14  chr14_86443399     AOna    T    A        0      0        2 
  14  chr14_86443399     ASom    T    A        0      0        2 
  14  chr14_86443399     HCab    T    A        0      0        2 
  14  chr14_86443399     HPrz    T    A        0      0        2 
  14  chr14_86443399     ZBoe    T    A        0      0        2 
  14  chr14_86443399     ZGre    T    A        1      2        2 
  14  chr14_86443399     ZHar    T    A        0      0        2 
  14  chr14_86443399   Sample    T    A        0      0        2 
  14  chr14_86448598     AAsi    T    C        0      0        2 
  14  chr14_86448598     AKia    T    C        0      0        2 
  14  chr14_86448598     AOna    T    C        0      0        2 
  14  chr14_86448598     ASom    T    C        0      0        2 
  14  chr14_86448598     HCab    T    C      0.5      1        2 
  14  chr14_86448598     HPrz    T    C      0.5      1        2 
  14  chr14_86448598     ZBoe    T    C        0      0        2 
  14  chr14_86448598     ZGre    T    C        0      0        2 
  14  chr14_86448598     ZHar    T    C        0      0        2 
  14  chr14_86448598   Sample    T    C        0      0        2 
  14  chr14_86458386     AAsi    T    C        1      2        2 
  14  chr14_86458386     AKia    T    C        0      0        2 
  14  chr14_86458386     AOna    T    C        0      0        2 
  14  chr14_86458386     ASom    T    C        1      2        2 
  14  chr14_86458386     HCab    T    C        0      0        2 
  14  chr14_86458386     HPrz    T    C        0      0        2 
  14  chr14_86458386     ZBoe    T    C        0      0        2 
  14  chr14_86458386     ZGre    T    C        0      0        2 
  14  chr14_86458386     ZHar    T    C        0      0        2 
  14  chr14_86458386   Sample    T    C        1      2        2 
  14  chr14_86462200     AAsi    G    C        0      0        2 
  14  chr14_86462200     AKia    G    C        1      2        2 
  14  chr14_86462200     AOna    G    C        1      2        2 
  14  chr14_86462200     ASom    G    C        0      0        2 
  14  chr14_86462200     HCab    G    C        0      0        2 
  14  chr14_86462200     HPrz    G    C        0      0        2 
  14  chr14_86462200     ZBoe    G    C        0      0        2 
  14  chr14_86462200     ZGre    G    C        0      0        2 
  14  chr14_86462200     ZHar    G    C        0      0        2 
  14  chr14_86462200   Sample    G    C        0      0        2 
  14  chr14_86462345     AAsi    C    T        0      0        2 
  14  chr14_86462345     AKia    C    T        0      0        2 
  14  chr14_86462345     AOna    C    T        0      0        2 
  14  chr14_86462345     ASom    C    T        0      0        2 
  14  chr14_86462345     HCab    C    T        1      2        2 
  14  chr14_86462345     HPrz    C    T        1      2        2 
  14  chr14_86462345     ZBoe    C    T        0      0        2 
  14  chr14_86462345     ZGre    C    T        0      0        2 
  14  chr14_86462345     ZHar    C    T        0      0        2 
  14  chr14_86462345   Sample    C    T        0      0        2 
  14  chr14_86462771     AAsi    G    A        0      0        2 
  14  chr14_86462771     AKia    G    A        0      0        2 
  14  chr14_86462771     AOna    G    A        0      0        2 
  14  chr14_86462771     ASom    G    A        0      0        2 
  14  chr14_86462771     HCab    G    A        0      0        2 
  14  chr14_86462771     HPrz    G    A      0.5      1        2 
  14  chr14_86462771     ZBoe    G    A        0      0        2 
  14  chr14_86462771     ZGre    G    A        0      0        2 
  14  chr14_86462771     ZHar    G    A        0      0        2 
  14  chr14_86462771   Sample    G    A        0      0        2 
  14  chr14_86472625     AAsi    G    C      0.5      1        2 
  14  chr14_86472625     AKia    G    C        0      0        2 
  14  chr14_86472625     AOna    G    C        0      0        2 
  14  chr14_86472625     ASom    G    C        0      0        2 
  14  chr14_86472625     HCab    G    C        0      0        2 
  14  chr14_86472625     HPrz    G    C        0      0        2 
  14  chr14_86472625     ZBoe    G    C        0      0        2 
  14  chr14_86472625     ZGre    G    C        0      0        2 
  14  chr14_86472625     ZHar    G    C        0      0        2 
  14  chr14_86472625   Sample    G    C        1      2        2 
  14  chr14_86475367     AAsi    C    T        0      0        2 
  14  chr14_86475367     AKia    C    T        0      0        2 
  14  chr14_86475367     AOna    C    T        0      0        2 
  14  chr14_86475367     ASom    C    T        0      0        2 
  14  chr14_86475367     HCab    C    T        1      2        2 
  14  chr14_86475367     HPrz    C    T        1      2        2 
  14  chr14_86475367     ZBoe    C    T        0      0        2 
  14  chr14_86475367     ZGre    C    T        0      0        2 
  14  chr14_86475367     ZHar    C    T        0      0        2 
  14  chr14_86475367   Sample    C    T        0      0        2 
  14  chr14_86479087     AAsi    T    C        0      0        2 
  14  chr14_86479087     AKia    T    C        0      0        2 
  14  chr14_86479087     AOna    T    C        0      0        2 
  14  chr14_86479087     ASom    T    C        0      0        2 
  14  chr14_86479087     HCab    T    C        0      0        2 
  14  chr14_86479087     HPrz    T    C        0      0        2 
  14  chr14_86479087     ZBoe    T    C        0      0        2 
  14  chr14_86479087     ZGre    T    C        0      0        2 
  14  chr14_86479087     ZHar    T    C        1      2        2 
  14  chr14_86479087   Sample    T    C        0      0        2 
  14  chr14_86484838     AAsi    G    A        0      0        2 
  14  chr14_86484838     AKia    G    A        0      0        2 
  14  chr14_86484838     AOna    G    A        0      0        2 
  14  chr14_86484838     ASom    G    A        0      0        2 
  14  chr14_86484838     HCab    G    A        1      2        2 
  14  chr14_86484838     HPrz    G    A        1      2        2 
  14  chr14_86484838     ZBoe    G    A        0      0        2 
  14  chr14_86484838     ZGre    G    A        0      0        2 
  14  chr14_86484838     ZHar    G    A        0      0        2 
  14  chr14_86484838   Sample    G    A        0      0        2 
  14  chr14_86491963     AAsi    T    C        1      2        2 
  14  chr14_86491963     AKia    T    C        0      0        2 
  14  chr14_86491963     AOna    T    C        0      0        2 
  14  chr14_86491963     ASom    T    C        1      2        2 
  14  chr14_86491963     HCab    T    C      0.5      1        2 
  14  chr14_86491963     HPrz    T    C        0      0        2 
  14  chr14_86491963     ZBoe    T    C        0      0        2 
  14  chr14_86491963     ZGre    T    C        0      0        2 
  14  chr14_86491963     ZHar    T    C        0      0        2 
  14  chr14_86491963   Sample    T    C        1      2        2 
  14  chr14_86496275     AAsi    C    T        0      0        2 
  14  chr14_86496275     AKia    C    T        0      0        2 
  14  chr14_86496275     AOna    C    T        0      0        2 
  14  chr14_86496275     ASom    C    T        0      0        2 
  14  chr14_86496275     HCab    C    T        0      0        2 
  14  chr14_86496275     HPrz    C    T        0      0        2 
  14  chr14_86496275     ZBoe    C    T      0.5      1        2 
  14  chr14_86496275     ZGre    C    T        0      0        2 
  14  chr14_86496275     ZHar    C    T        0      0        2 
  14  chr14_86496275   Sample    C    T        0      0        2 
  14  chr14_86496939     AAsi    C    T        0      0        2 
  14  chr14_86496939     AKia    C    T        0      0        2 
  14  chr14_86496939     AOna    C    T        0      0        2 
  14  chr14_86496939     ASom    C    T        0      0        2 
  14  chr14_86496939     HCab    C    T        1      2        2 
  14  chr14_86496939     HPrz    C    T      0.5      1        2 
  14  chr14_86496939     ZBoe    C    T        0      0        2 
  14  chr14_86496939     ZGre    C    T        0      0        2 
  14  chr14_86496939     ZHar    C    T        0      0        2 
  14  chr14_86496939   Sample    C    T        0      0        2 
  14  chr14_86504333     AAsi    G    A        0      0        2 
  14  chr14_86504333     AKia    G    A        0      0        2 
  14  chr14_86504333     AOna    G    A        0      0        2 
  14  chr14_86504333     ASom    G    A        0      0        2 
  14  chr14_86504333     HCab    G    A        0      0        2 
  14  chr14_86504333     HPrz    G    A        0      0        2 
  14  chr14_86504333     ZBoe    G    A        0      0        2 
  14  chr14_86504333     ZGre    G    A        0      0        2 
  14  chr14_86504333     ZHar    G    A        1      2        2 
  14  chr14_86504333   Sample    G    A        0      0        2 
  14  chr14_86505244     AAsi    G    T        0      0        2 
  14  chr14_86505244     AKia    G    T        0      0        2 
  14  chr14_86505244     AOna    G    T        0      0        2 
  14  chr14_86505244     ASom    G    T        0      0        2 
  14  chr14_86505244     HCab    G    T        0      0        2 
  14  chr14_86505244     HPrz    G    T        0      0        2 
  14  chr14_86505244     ZBoe    G    T        1      2        2 
  14  chr14_86505244     ZGre    G    T        0      0        2 
  14  chr14_86505244     ZHar    G    T        0      0        2 
  14  chr14_86505244   Sample    G    T        0      0        2 
  14  chr14_86511577     AAsi    A    C        0      0        2 
  14  chr14_86511577     AKia    A    C        0      0        2 
  14  chr14_86511577     AOna    A    C        0      0        2 
  14  chr14_86511577     ASom    A    C        0      0        2 
  14  chr14_86511577     HCab    A    C        1      2        2 
  14  chr14_86511577     HPrz    A    C        1      2        2 
  14  chr14_86511577     ZBoe    A    C        0      0        2 
  14  chr14_86511577     ZGre    A    C        0      0        2 
  14  chr14_86511577     ZHar    A    C        0      0        2 
  14  chr14_86511577   Sample    A    C        0      0        2 
  14  chr14_86512214     AAsi    C    T        0      0        2 
  14  chr14_86512214     AKia    C    T        0      0        2 
  14  chr14_86512214     AOna    C    T        0      0        2 
  14  chr14_86512214     ASom    C    T        0      0        2 
  14  chr14_86512214     HCab    C    T        0      0        2 
  14  chr14_86512214     HPrz    C    T        0      0        2 
  14  chr14_86512214     ZBoe    C    T      0.5      1        2 
  14  chr14_86512214     ZGre    C    T        0      0        2 
  14  chr14_86512214     ZHar    C    T        0      0        2 
  14  chr14_86512214   Sample    C    T        0      0        2 
  14  chr14_86520188     AAsi    A    G        0      0        2 
  14  chr14_86520188     AKia    A    G        0      0        2 
  14  chr14_86520188     AOna    A    G        0      0        2 
  14  chr14_86520188     ASom    A    G        0      0        2 
  14  chr14_86520188     HCab    A    G        0      0        2 
  14  chr14_86520188     HPrz    A    G        0      0        2 
  14  chr14_86520188     ZBoe    A    G        0      0        2 
  14  chr14_86520188     ZGre    A    G      0.5      1        2 
  14  chr14_86520188     ZHar    A    G        0      0        2 
  14  chr14_86520188   Sample    A    G        0      0        2 
  14  chr14_86522809     AAsi    A    G        0      0        2 
  14  chr14_86522809     AKia    A    G        0      0        2 
  14  chr14_86522809     AOna    A    G        0      0        2 
  14  chr14_86522809     ASom    A    G        0      0        2 
  14  chr14_86522809     HCab    A    G      0.5      1        2 
  14  chr14_86522809     HPrz    A    G      0.5      1        2 
  14  chr14_86522809     ZBoe    A    G        0      0        2 
  14  chr14_86522809     ZGre    A    G        0      0        2 
  14  chr14_86522809     ZHar    A    G        0      0        2 
  14  chr14_86522809   Sample    A    G        0      0        2 
  14  chr14_86525772     AAsi    T    C        0      0        2 
  14  chr14_86525772     AKia    T    C        0      0        2 
  14  chr14_86525772     AOna    T    C        0      0        2 
  14  chr14_86525772     ASom    T    C        0      0        2 
  14  chr14_86525772     HCab    T    C        0      0        2 
  14  chr14_86525772     HPrz    T    C      0.5      1        2 
  14  chr14_86525772     ZBoe    T    C        0      0        2 
  14  chr14_86525772     ZGre    T    C        0      0        2 
  14  chr14_86525772     ZHar    T    C        0      0        2 
  14  chr14_86525772   Sample    T    C        0      0        2 
  14  chr14_86525852     AAsi    G    A        0      0        2 
  14  chr14_86525852     AKia    G    A        1      2        2 
  14  chr14_86525852     AOna    G    A        0      0        2 
  14  chr14_86525852     ASom    G    A        0      0        2 
  14  chr14_86525852     HCab    G    A        0      0        2 
  14  chr14_86525852     HPrz    G    A        0      0        2 
  14  chr14_86525852     ZBoe    G    A        0      0        2 
  14  chr14_86525852     ZGre    G    A        0      0        2 
  14  chr14_86525852     ZHar    G    A        0      0        2 
  14  chr14_86525852   Sample    G    A        0      0        2 
  14  chr14_86538713     AAsi    G    T        0      0        2 
  14  chr14_86538713     AKia    G    T        0      0        2 
  14  chr14_86538713     AOna    G    T      0.5      1        2 
  14  chr14_86538713     ASom    G    T        0      0        2 
  14  chr14_86538713     HCab    G    T        0      0        2 
  14  chr14_86538713     HPrz    G    T        0      0        2 
  14  chr14_86538713     ZBoe    G    T        0      0        2 
  14  chr14_86538713     ZGre    G    T        0      0        2 
  14  chr14_86538713     ZHar    G    T        0      0        2 
  14  chr14_86538713   Sample    G    T        0      0        2 
  14  chr14_86540411     AAsi    G    A        0      0        2 
  14  chr14_86540411     AKia    G    A      0.5      1        2 
  14  chr14_86540411     AOna    G    A        0      0        2 
  14  chr14_86540411     ASom    G    A        0      0        2 
  14  chr14_86540411     HCab    G    A        0      0        2 
  14  chr14_86540411     HPrz    G    A        0      0        2 
  14  chr14_86540411     ZBoe    G    A        0      0        2 
  14  chr14_86540411     ZGre    G    A        0      0        2 
  14  chr14_86540411     ZHar    G    A        0      0        2 
  14  chr14_86540411   Sample    G    A        0      0        2 
  14  chr14_86548797     AAsi    C    G        0      0        2 
  14  chr14_86548797     AKia    C    G        0      0        2 
  14  chr14_86548797     AOna    C    G        0      0        2 
  14  chr14_86548797     ASom    C    G        0      0        2 
  14  chr14_86548797     HCab    C    G        0      0        2 
  14  chr14_86548797     HPrz    C    G        0      0        2 
  14  chr14_86548797     ZBoe    C    G        0      0        2 
  14  chr14_86548797     ZGre    C    G      0.5      1        2 
  14  chr14_86548797     ZHar    C    G        0      0        2 
  14  chr14_86548797   Sample    C    G        0      0        2 
  14  chr14_86556477     AAsi    G    A        0      0        2 
  14  chr14_86556477     AKia    G    A      0.5      1        2 
  14  chr14_86556477     AOna    G    A        0      0        2 
  14  chr14_86556477     ASom    G    A        0      0        2 
  14  chr14_86556477     HCab    G    A        0      0        2 
  14  chr14_86556477     HPrz    G    A        0      0        2 
  14  chr14_86556477     ZBoe    G    A        0      0        2 
  14  chr14_86556477     ZGre    G    A        0      0        2 
  14  chr14_86556477     ZHar    G    A        0      0        2 
  14  chr14_86556477   Sample    G    A        0      0        2 
  14  chr14_86562991     AAsi    C    T        1      2        2 
  14  chr14_86562991     AKia    C    T        0      0        2 
  14  chr14_86562991     AOna    C    T        0      0        2 
  14  chr14_86562991     ASom    C    T        1      2        2 
  14  chr14_86562991     HCab    C    T        0      0        2 
  14  chr14_86562991     HPrz    C    T        0      0        2 
  14  chr14_86562991     ZBoe    C    T        0      0        2 
  14  chr14_86562991     ZGre    C    T        0      0        2 
  14  chr14_86562991     ZHar    C    T        0      0        2 
  14  chr14_86562991   Sample    C    T        1      2        2 
  14  chr14_86571788     AAsi    G    C        0      0        2 
  14  chr14_86571788     AKia    G    C      0.5      1        2 
  14  chr14_86571788     AOna    G    C        1      2        2 
  14  chr14_86571788     ASom    G    C        0      0        2 
  14  chr14_86571788     HCab    G    C        0      0        2 
  14  chr14_86571788     HPrz    G    C        0      0        2 
  14  chr14_86571788     ZBoe    G    C        0      0        2 
  14  chr14_86571788     ZGre    G    C        0      0        2 
  14  chr14_86571788     ZHar    G    C        0      0        2 
  14  chr14_86571788   Sample    G    C        0      0        2 
  14  chr14_86580968     AAsi    G    A        0      0        2 
  14  chr14_86580968     AKia    G    A        0      0        2 
  14  chr14_86580968     AOna    G    A        0      0        2 
  14  chr14_86580968     ASom    G    A        1      2        2 
  14  chr14_86580968     HCab    G    A        0      0        2 
  14  chr14_86580968     HPrz    G    A        0      0        2 
  14  chr14_86580968     ZBoe    G    A        0      0        2 
  14  chr14_86580968     ZGre    G    A        0      0        2 
  14  chr14_86580968     ZHar    G    A        0      0        2 
  14  chr14_86580968   Sample    G    A        0      0        2 
  14  chr14_86582917     AAsi    A    G        0      0        2 
  14  chr14_86582917     AKia    A    G        1      2        2 
  14  chr14_86582917     AOna    A    G        0      0        2 
  14  chr14_86582917     ASom    A    G        0      0        2 
  14  chr14_86582917     HCab    A    G        0      0        2 
  14  chr14_86582917     HPrz    A    G        0      0        2 
  14  chr14_86582917     ZBoe    A    G        0      0        2 
  14  chr14_86582917     ZGre    A    G        0      0        2 
  14  chr14_86582917     ZHar    A    G        0      0        2 
  14  chr14_86582917   Sample    A    G        0      0        2 
  14  chr14_86600275     AAsi    T    C        0      0        2 
  14  chr14_86600275     AKia    T    C        0      0        2 
  14  chr14_86600275     AOna    T    C      0.5      1        2 
  14  chr14_86600275     ASom    T    C        0      0        2 
  14  chr14_86600275     HCab    T    C        0      0        2 
  14  chr14_86600275     HPrz    T    C        0      0        2 
  14  chr14_86600275     ZBoe    T    C        0      0        2 
  14  chr14_86600275     ZGre    T    C        0      0        2 
  14  chr14_86600275     ZHar    T    C        0      0        2 
  14  chr14_86600275   Sample    T    C        0      0        2 
  14  chr14_86600509     AAsi    T    C        0      0        2 
  14  chr14_86600509     AKia    T    C        0      0        2 
  14  chr14_86600509     AOna    T    C        0      0        2 
  14  chr14_86600509     ASom    T    C        0      0        2 
  14  chr14_86600509     HCab    T    C        0      0        2 
  14  chr14_86600509     HPrz    T    C        0      0        2 
  14  chr14_86600509     ZBoe    T    C        0      0        2 
  14  chr14_86600509     ZGre    T    C        1      2        2 
  14  chr14_86600509     ZHar    T    C        0      0        2 
  14  chr14_86600509   Sample    T    C        0      0        2 
  14  chr14_86601468     AAsi    G    A        0      0        2 
  14  chr14_86601468     AKia    G    A        0      0        2 
  14  chr14_86601468     AOna    G    A        0      0        2 
  14  chr14_86601468     ASom    G    A        0      0        2 
  14  chr14_86601468     HCab    G    A        1      2        2 
  14  chr14_86601468     HPrz    G    A        1      2        2 
  14  chr14_86601468     ZBoe    G    A        0      0        2 
  14  chr14_86601468     ZGre    G    A        0      0        2 
  14  chr14_86601468     ZHar    G    A        0      0        2 
  14  chr14_86601468   Sample    G    A        0      0        2 
  14  chr14_86604412     AAsi    A    G        0      0        2 
  14  chr14_86604412     AKia    A    G        0      0        2 
  14  chr14_86604412     AOna    A    G        0      0        2 
  14  chr14_86604412     ASom    A    G        0      0        2 
  14  chr14_86604412     HCab    A    G        0      0        2 
  14  chr14_86604412     HPrz    A    G        0      0        2 
  14  chr14_86604412     ZBoe    A    G        1      2        2 
  14  chr14_86604412     ZGre    A    G        0      0        2 
  14  chr14_86604412     ZHar    A    G        0      0        2 
  14  chr14_86604412   Sample    A    G        0      0        2 
  14  chr14_86607096     AAsi    A    T        0      0        2 
  14  chr14_86607096     AKia    A    T        0      0        2 
  14  chr14_86607096     AOna    A    T        0      0        2 
  14  chr14_86607096     ASom    A    T        0      0        2 
  14  chr14_86607096     HCab    A    T        1      2        2 
  14  chr14_86607096     HPrz    A    T        1      2        2 
  14  chr14_86607096     ZBoe    A    T        0      0        2 
  14  chr14_86607096     ZGre    A    T        0      0        2 
  14  chr14_86607096     ZHar    A    T        0      0        2 
  14  chr14_86607096   Sample    A    T        0      0        2 
  14  chr14_86607314     AAsi    A    G        0      0        2 
  14  chr14_86607314     AKia    A    G        0      0        2 
  14  chr14_86607314     AOna    A    G      0.5      1        2 
  14  chr14_86607314     ASom    A    G        0      0        2 
  14  chr14_86607314     HCab    A    G        0      0        2 
  14  chr14_86607314     HPrz    A    G        0      0        2 
  14  chr14_86607314     ZBoe    A    G        0      0        2 
  14  chr14_86607314     ZGre    A    G        0      0        2 
  14  chr14_86607314     ZHar    A    G        0      0        2 
  14  chr14_86607314   Sample    A    G        0      0        2 
  14  chr14_86609628     AAsi    T    C        0      0        2 
  14  chr14_86609628     AKia    T    C        0      0        2 
  14  chr14_86609628     AOna    T    C        0      0        2 
  14  chr14_86609628     ASom    T    C        0      0        2 
  14  chr14_86609628     HCab    T    C        0      0        2 
  14  chr14_86609628     HPrz    T    C        0      0        2 
  14  chr14_86609628     ZBoe    T    C      0.5      1        2 
  14  chr14_86609628     ZGre    T    C        0      0        2 
  14  chr14_86609628     ZHar    T    C        0      0        2 
  14  chr14_86609628   Sample    T    C        0      0        2 
  14  chr14_86611184     AAsi    C    T        0      0        2 
  14  chr14_86611184     AKia    C    T        1      2        2 
  14  chr14_86611184     AOna    C    T        1      2        2 
  14  chr14_86611184     ASom    C    T        0      0        2 
  14  chr14_86611184     HCab    C    T        0      0        2 
  14  chr14_86611184     HPrz    C    T        0      0        2 
  14  chr14_86611184     ZBoe    C    T        0      0        2 
  14  chr14_86611184     ZGre    C    T        0      0        2 
  14  chr14_86611184     ZHar    C    T        0      0        2 
  14  chr14_86611184   Sample    C    T        0      0        2 
  14  chr14_86613397     AAsi    C    T        0      0        2 
  14  chr14_86613397     AKia    C    T        0      0        2 
  14  chr14_86613397     AOna    C    T        0      0        2 
  14  chr14_86613397     ASom    C    T        0      0        2 
  14  chr14_86613397     HCab    C    T        1      2        2 
  14  chr14_86613397     HPrz    C    T        1      2        2 
  14  chr14_86613397     ZBoe    C    T        0      0        2 
  14  chr14_86613397     ZGre    C    T        0      0        2 
  14  chr14_86613397     ZHar    C    T        0      0        2 
  14  chr14_86613397   Sample    C    T        0      0        2 
  14  chr14_86614281     AAsi    G    A        0      0        2 
  14  chr14_86614281     AKia    G    A        0      0        2 
  14  chr14_86614281     AOna    G    A        0      0        2 
  14  chr14_86614281     ASom    G    A        0      0        2 
  14  chr14_86614281     HCab    G    A        1      2        2 
  14  chr14_86614281     HPrz    G    A        1      2        2 
  14  chr14_86614281     ZBoe    G    A        0      0        2 
  14  chr14_86614281     ZGre    G    A        0      0        2 
  14  chr14_86614281     ZHar    G    A        0      0        2 
  14  chr14_86614281   Sample    G    A        0      0        2 
  14  chr14_86617577     AAsi    A    T        0      0        2 
  14  chr14_86617577     AKia    A    T        0      0        2 
  14  chr14_86617577     AOna    A    T        0      0        2 
  14  chr14_86617577     ASom    A    T        0      0        2 
  14  chr14_86617577     HCab    A    T        0      0        2 
  14  chr14_86617577     HPrz    A    T        0      0        2 
  14  chr14_86617577     ZBoe    A    T      0.5      1        2 
  14  chr14_86617577     ZGre    A    T        0      0        2 
  14  chr14_86617577     ZHar    A    T        0      0        2 
  14  chr14_86617577   Sample    A    T        0      0        2 
  14  chr14_86618802     AAsi    C    T        0      0        2 
  14  chr14_86618802     AKia    C    T        0      0        2 
  14  chr14_86618802     AOna    C    T        0      0        2 
  14  chr14_86618802     ASom    C    T        0      0        2 
  14  chr14_86618802     HCab    C    T        1      2        2 
  14  chr14_86618802     HPrz    C    T        1      2        2 
  14  chr14_86618802     ZBoe    C    T        0      0        2 
  14  chr14_86618802     ZGre    C    T        0      0        2 
  14  chr14_86618802     ZHar    C    T        0      0        2 
  14  chr14_86618802   Sample    C    T        0      0        2 
  14  chr14_86638540     AAsi    G    A        0      0        2 
  14  chr14_86638540     AKia    G    A        0      0        2 
  14  chr14_86638540     AOna    G    A      0.5      1        2 
  14  chr14_86638540     ASom    G    A        0      0        2 
  14  chr14_86638540     HCab    G    A        0      0        2 
  14  chr14_86638540     HPrz    G    A        0      0        2 
  14  chr14_86638540     ZBoe    G    A        0      0        2 
  14  chr14_86638540     ZGre    G    A        0      0        2 
  14  chr14_86638540     ZHar    G    A        0      0        2 
  14  chr14_86638540   Sample    G    A        0      0        2 
  14  chr14_86641613     AAsi    G    A        0      0        2 
  14  chr14_86641613     AKia    G    A        1      2        2 
  14  chr14_86641613     AOna    G    A      0.5      1        2 
  14  chr14_86641613     ASom    G    A        0      0        2 
  14  chr14_86641613     HCab    G    A        0      0        2 
  14  chr14_86641613     HPrz    G    A        0      0        2 
  14  chr14_86641613     ZBoe    G    A        0      0        2 
  14  chr14_86641613     ZGre    G    A        0      0        2 
  14  chr14_86641613     ZHar    G    A        0      0        2 
  14  chr14_86641613   Sample    G    A        0      0        2 
  14  chr14_86641671     AAsi    A    G        0      0        2 
  14  chr14_86641671     AKia    A    G        0      0        2 
  14  chr14_86641671     AOna    A    G        0      0        2 
  14  chr14_86641671     ASom    A    G        0      0        2 
  14  chr14_86641671     HCab    A    G        1      2        2 
  14  chr14_86641671     HPrz    A    G        1      2        2 
  14  chr14_86641671     ZBoe    A    G        0      0        2 
  14  chr14_86641671     ZGre    A    G      0.5      1        2 
  14  chr14_86641671     ZHar    A    G        0      0        2 
  14  chr14_86641671   Sample    A    G        0      0        2 
  14  chr14_86645548     AAsi    A    G        0      0        2 
  14  chr14_86645548     AKia    A    G        0      0        2 
  14  chr14_86645548     AOna    A    G        0      0        2 
  14  chr14_86645548     ASom    A    G        0      0        2 
  14  chr14_86645548     HCab    A    G      0.5      1        2 
  14  chr14_86645548     HPrz    A    G      0.5      1        2 
  14  chr14_86645548     ZBoe    A    G        0      0        2 
  14  chr14_86645548     ZGre    A    G        0      0        2 
  14  chr14_86645548     ZHar    A    G        0      0        2 
  14  chr14_86645548   Sample    A    G        0      0        2 
  14  chr14_86651125     AAsi    A    G        1      2        2 
  14  chr14_86651125     AKia    A    G        0      0        2 
  14  chr14_86651125     AOna    A    G        0      0        2 
  14  chr14_86651125     ASom    A    G        0      0        2 
  14  chr14_86651125     HCab    A    G        0      0        2 
  14  chr14_86651125     HPrz    A    G        0      0        2 
  14  chr14_86651125     ZBoe    A    G        0      0        2 
  14  chr14_86651125     ZGre    A    G        0      0        2 
  14  chr14_86651125     ZHar    A    G        0      0        2 
  14  chr14_86651125   Sample    A    G        1      2        2 
  14  chr14_86652525     AAsi    C    T        0      0        2 
  14  chr14_86652525     AKia    C    T        0      0        2 
  14  chr14_86652525     AOna    C    T        0      0        2 
  14  chr14_86652525     ASom    C    T        0      0        2 
  14  chr14_86652525     HCab    C    T        0      0        2 
  14  chr14_86652525     HPrz    C    T        0      0        2 
  14  chr14_86652525     ZBoe    C    T      0.5      1        2 
  14  chr14_86652525     ZGre    C    T        0      0        2 
  14  chr14_86652525     ZHar    C    T        0      0        2 
  14  chr14_86652525   Sample    C    T        0      0        2 
  14  chr14_86653557     AAsi    A    C        0      0        2 
  14  chr14_86653557     AKia    A    C        0      0        2 
  14  chr14_86653557     AOna    A    C        0      0        2 
  14  chr14_86653557     ASom    A    C        0      0        2 
  14  chr14_86653557     HCab    A    C        0      0        2 
  14  chr14_86653557     HPrz    A    C        0      0        2 
  14  chr14_86653557     ZBoe    A    C        0      0        2 
  14  chr14_86653557     ZGre    A    C      0.5      1        2 
  14  chr14_86653557     ZHar    A    C        0      0        2 
  14  chr14_86653557   Sample    A    C        0      0        2 
  14  chr14_86660061     AAsi    T    C        0      0        2 
  14  chr14_86660061     AKia    T    C        0      0        2 
  14  chr14_86660061     AOna    T    C        0      0        2 
  14  chr14_86660061     ASom    T    C        0      0        2 
  14  chr14_86660061     HCab    T    C        1      2        2 
  14  chr14_86660061     HPrz    T    C        1      2        2 
  14  chr14_86660061     ZBoe    T    C        0      0        2 
  14  chr14_86660061     ZGre    T    C        0      0        2 
  14  chr14_86660061     ZHar    T    C        0      0        2 
  14  chr14_86660061   Sample    T    C        0      0        2 
  14  chr14_86662105     AAsi    T    C        0      0        2 
  14  chr14_86662105     AKia    T    C        0      0        2 
  14  chr14_86662105     AOna    T    C        0      0        2 
  14  chr14_86662105     ASom    T    C        0      0        2 
  14  chr14_86662105     HCab    T    C        0      0        2 
  14  chr14_86662105     HPrz    T    C        0      0        2 
  14  chr14_86662105     ZBoe    T    C        1      2        2 
  14  chr14_86662105     ZGre    T    C        0      0        2 
  14  chr14_86662105     ZHar    T    C        0      0        2 
  14  chr14_86662105   Sample    T    C        0      0        2 
  14  chr14_86662358     AAsi    T    C        0      0        2 
  14  chr14_86662358     AKia    T    C        0      0        2 
  14  chr14_86662358     AOna    T    C        0      0        2 
  14  chr14_86662358     ASom    T    C        0      0        2 
  14  chr14_86662358     HCab    T    C        1      2        2 
  14  chr14_86662358     HPrz    T    C        1      2        2 
  14  chr14_86662358     ZBoe    T    C        0      0        2 
  14  chr14_86662358     ZGre    T    C        0      0        2 
  14  chr14_86662358     ZHar    T    C        0      0        2 
  14  chr14_86662358   Sample    T    C        0      0        2 
  14  chr14_86666062     AAsi    G    A        0      0        2 
  14  chr14_86666062     AKia    G    A        0      0        2 
  14  chr14_86666062     AOna    G    A        0      0        2 
  14  chr14_86666062     ASom    G    A        1      2        2 
  14  chr14_86666062     HCab    G    A        0      0        2 
  14  chr14_86666062     HPrz    G    A        0      0        2 
  14  chr14_86666062     ZBoe    G    A        0      0        2 
  14  chr14_86666062     ZGre    G    A        0      0        2 
  14  chr14_86666062     ZHar    G    A        0      0        2 
  14  chr14_86666062   Sample    G    A        0      0        2 
  14  chr14_86673096     AAsi    A    G        0      0        2 
  14  chr14_86673096     AKia    A    G        0      0        2 
  14  chr14_86673096     AOna    A    G        0      0        2 
  14  chr14_86673096     ASom    A    G        0      0        2 
  14  chr14_86673096     HCab    A    G      0.5      1        2 
  14  chr14_86673096     HPrz    A    G        0      0        2 
  14  chr14_86673096     ZBoe    A    G        0      0        2 
  14  chr14_86673096     ZGre    A    G        0      0        2 
  14  chr14_86673096     ZHar    A    G        0      0        2 
  14  chr14_86673096   Sample    A    G        0      0        2 
  14  chr14_86681577     AAsi    C    A        0      0        2 
  14  chr14_86681577     AKia    C    A        0      0        2 
  14  chr14_86681577     AOna    C    A        0      0        2 
  14  chr14_86681577     ASom    C    A        0      0        2 
  14  chr14_86681577     HCab    C    A        0      0        2 
  14  chr14_86681577     HPrz    C    A      0.5      1        2 
  14  chr14_86681577     ZBoe    C    A        0      0        2 
  14  chr14_86681577     ZGre    C    A        0      0        2 
  14  chr14_86681577     ZHar    C    A        0      0        2 
  14  chr14_86681577   Sample    C    A        0      0        2 
  14  chr14_86691814     AAsi    A    C        0      0        2 
  14  chr14_86691814     AKia    A    C        0      0        2 
  14  chr14_86691814     AOna    A    C        0      0        2 
  14  chr14_86691814     ASom    A    C        0      0        2 
  14  chr14_86691814     HCab    A    C        0      0        2 
  14  chr14_86691814     HPrz    A    C        0      0        2 
  14  chr14_86691814     ZBoe    A    C      0.5      1        2 
  14  chr14_86691814     ZGre    A    C        0      0        2 
  14  chr14_86691814     ZHar    A    C        0      0        2 
  14  chr14_86691814   Sample    A    C        0      0        2 
  14  chr14_86693155     AAsi    C    T        0      0        2 
  14  chr14_86693155     AKia    C    T        0      0        2 
  14  chr14_86693155     AOna    C    T        0      0        2 
  14  chr14_86693155     ASom    C    T        0      0        2 
  14  chr14_86693155     HCab    C    T        1      2        2 
  14  chr14_86693155     HPrz    C    T        1      2        2 
  14  chr14_86693155     ZBoe    C    T        0      0        2 
  14  chr14_86693155     ZGre    C    T        0      0        2 
  14  chr14_86693155     ZHar    C    T        0      0        2 
  14  chr14_86693155   Sample    C    T        0      0        2 
  14  chr14_86697033     AAsi    A    G        0      0        2 
  14  chr14_86697033     AKia    A    G        0      0        2 
  14  chr14_86697033     AOna    A    G        0      0        2 
  14  chr14_86697033     ASom    A    G        0      0        2 
  14  chr14_86697033     HCab    A    G        1      2        2 
  14  chr14_86697033     HPrz    A    G        1      2        2 
  14  chr14_86697033     ZBoe    A    G        0      0        2 
  14  chr14_86697033     ZGre    A    G        0      0        2 
  14  chr14_86697033     ZHar    A    G        0      0        2 
  14  chr14_86697033   Sample    A    G        0      0        2 
  14  chr14_86701955     AAsi    G    A        0      0        2 
  14  chr14_86701955     AKia    G    A        0      0        2 
  14  chr14_86701955     AOna    G    A        0      0        2 
  14  chr14_86701955     ASom    G    A        0      0        2 
  14  chr14_86701955     HCab    G    A        1      2        2 
  14  chr14_86701955     HPrz    G    A        1      2        2 
  14  chr14_86701955     ZBoe    G    A        0      0        2 
  14  chr14_86701955     ZGre    G    A        0      0        2 
  14  chr14_86701955     ZHar    G    A        0      0        2 
  14  chr14_86701955   Sample    G    A        0      0        2 
  14  chr14_86704175     AAsi    A    T        0      0        2 
  14  chr14_86704175     AKia    A    T        0      0        2 
  14  chr14_86704175     AOna    A    T        1      2        2 
  14  chr14_86704175     ASom    A    T        0      0        2 
  14  chr14_86704175     HCab    A    T        0      0        2 
  14  chr14_86704175     HPrz    A    T        0      0        2 
  14  chr14_86704175     ZBoe    A    T        0      0        2 
  14  chr14_86704175     ZGre    A    T        0      0        2 
  14  chr14_86704175     ZHar    A    T        0      0        2 
  14  chr14_86704175   Sample    A    T        0      0        2 
  14  chr14_86704698     AAsi    A    G        0      0        2 
  14  chr14_86704698     AKia    A    G        0      0        2 
  14  chr14_86704698     AOna    A    G        0      0        2 
  14  chr14_86704698     ASom    A    G        0      0        2 
  14  chr14_86704698     HCab    A    G        0      0        2 
  14  chr14_86704698     HPrz    A    G        0      0        2 
  14  chr14_86704698     ZBoe    A    G        0      0        2 
  14  chr14_86704698     ZGre    A    G      0.5      1        2 
  14  chr14_86704698     ZHar    A    G        0      0        2 
  14  chr14_86704698   Sample    A    G        0      0        2 
  14  chr14_86708477     AAsi    T    C        0      0        2 
  14  chr14_86708477     AKia    T    C        0      0        2 
  14  chr14_86708477     AOna    T    C        0      0        2 
  14  chr14_86708477     ASom    T    C        0      0        2 
  14  chr14_86708477     HCab    T    C        0      0        2 
  14  chr14_86708477     HPrz    T    C        0      0        2 
  14  chr14_86708477     ZBoe    T    C      0.5      1        2 
  14  chr14_86708477     ZGre    T    C        0      0        2 
  14  chr14_86708477     ZHar    T    C        0      0        2 
  14  chr14_86708477   Sample    T    C        0      0        2 
  14  chr14_86711218     AAsi    A    G        0      0        2 
  14  chr14_86711218     AKia    A    G        0      0        2 
  14  chr14_86711218     AOna    A    G      0.5      1        2 
  14  chr14_86711218     ASom    A    G        0      0        2 
  14  chr14_86711218     HCab    A    G        0      0        2 
  14  chr14_86711218     HPrz    A    G      0.5      1        2 
  14  chr14_86711218     ZBoe    A    G        0      0        2 
  14  chr14_86711218     ZGre    A    G        0      0        2 
  14  chr14_86711218     ZHar    A    G        0      0        2 
  14  chr14_86711218   Sample    A    G        0      0        2 
  14  chr14_86712634     AAsi    T    C      0.5      1        2 
  14  chr14_86712634     AKia    T    C        0      0        2 
  14  chr14_86712634     AOna    T    C        0      0        2 
  14  chr14_86712634     ASom    T    C        0      0        2 
  14  chr14_86712634     HCab    T    C        0      0        2 
  14  chr14_86712634     HPrz    T    C        0      0        2 
  14  chr14_86712634     ZBoe    T    C        0      0        2 
  14  chr14_86712634     ZGre    T    C        0      0        2 
  14  chr14_86712634     ZHar    T    C        0      0        2 
  14  chr14_86712634   Sample    T    C        0      0        2 
  14  chr14_86719551     AAsi    T    C        0      0        2 
  14  chr14_86719551     AKia    T    C        0      0        2 
  14  chr14_86719551     AOna    T    C        0      0        2 
  14  chr14_86719551     ASom    T    C        0      0        2 
  14  chr14_86719551     HCab    T    C        1      2        2 
  14  chr14_86719551     HPrz    T    C        1      2        2 
  14  chr14_86719551     ZBoe    T    C        0      0        2 
  14  chr14_86719551     ZGre    T    C        0      0        2 
  14  chr14_86719551     ZHar    T    C        0      0        2 
  14  chr14_86719551   Sample    T    C        0      0        2 
  14  chr14_86728894     AAsi    A    G      0.5      1        2 
  14  chr14_86728894     AKia    A    G        0      0        2 
  14  chr14_86728894     AOna    A    G        0      0        2 
  14  chr14_86728894     ASom    A    G        0      0        2 
  14  chr14_86728894     HCab    A    G        0      0        2 
  14  chr14_86728894     HPrz    A    G        0      0        2 
  14  chr14_86728894     ZBoe    A    G        0      0        2 
  14  chr14_86728894     ZGre    A    G        0      0        2 
  14  chr14_86728894     ZHar    A    G        0      0        2 
  14  chr14_86728894   Sample    A    G        1      2        2 
  14  chr14_86737004     AAsi    T    C        0      0        2 
  14  chr14_86737004     AKia    T    C        1      2        2 
  14  chr14_86737004     AOna    T    C        0      0        2 
  14  chr14_86737004     ASom    T    C        0      0        2 
  14  chr14_86737004     HCab    T    C        0      0        2 
  14  chr14_86737004     HPrz    T    C        0      0        2 
  14  chr14_86737004     ZBoe    T    C        0      0        2 
  14  chr14_86737004     ZGre    T    C        0      0        2 
  14  chr14_86737004     ZHar    T    C        0      0        2 
  14  chr14_86737004   Sample    T    C        0      0        2 
  14  chr14_86737624     AAsi    G    A        0      0        2 
  14  chr14_86737624     AKia    G    A        0      0        2 
  14  chr14_86737624     AOna    G    A        0      0        2 
  14  chr14_86737624     ASom    G    A        0      0        2 
  14  chr14_86737624     HCab    G    A        1      2        2 
  14  chr14_86737624     HPrz    G    A        1      2        2 
  14  chr14_86737624     ZBoe    G    A        0      0        2 
  14  chr14_86737624     ZGre    G    A        0      0        2 
  14  chr14_86737624     ZHar    G    A        0      0        2 
  14  chr14_86737624   Sample    G    A        0      0        2 
  14  chr14_86742447     AAsi    G    A        0      0        2 
  14  chr14_86742447     AKia    G    A        0      0        2 
  14  chr14_86742447     AOna    G    A        0      0        2 
  14  chr14_86742447     ASom    G    A        0      0        2 
  14  chr14_86742447     HCab    G    A        0      0        2 
  14  chr14_86742447     HPrz    G    A        0      0        2 
  14  chr14_86742447     ZBoe    G    A        1      2        2 
  14  chr14_86742447     ZGre    G    A        0      0        2 
  14  chr14_86742447     ZHar    G    A        0      0        2 
  14  chr14_86742447   Sample    G    A        0      0        2 
  14  chr14_86743660     AAsi    G    T        0      0        2 
  14  chr14_86743660     AKia    G    T        0      0        2 
  14  chr14_86743660     AOna    G    T        0      0        2 
  14  chr14_86743660     ASom    G    T        0      0        2 
  14  chr14_86743660     HCab    G    T        1      2        2 
  14  chr14_86743660     HPrz    G    T        1      2        2 
  14  chr14_86743660     ZBoe    G    T        0      0        2 
  14  chr14_86743660     ZGre    G    T        0      0        2 
  14  chr14_86743660     ZHar    G    T        0      0        2 
  14  chr14_86743660   Sample    G    T        0      0        2 
  14  chr14_86743905     AAsi    A    G        1      2        2 
  14  chr14_86743905     AKia    A    G        0      0        2 
  14  chr14_86743905     AOna    A    G        1      2        2 
  14  chr14_86743905     ASom    A    G        1      2        2 
  14  chr14_86743905     HCab    A    G        0      0        2 
  14  chr14_86743905     HPrz    A    G        0      0        2 
  14  chr14_86743905     ZBoe    A    G        0      0        2 
  14  chr14_86743905     ZGre    A    G        0      0        2 
  14  chr14_86743905     ZHar    A    G        1      2        2 
  14  chr14_86743905   Sample    A    G        1      2        2 
  14  chr14_86745355     AAsi    A    G        0      0        2 
  14  chr14_86745355     AKia    A    G        0      0        2 
  14  chr14_86745355     AOna    A    G        0      0        2 
  14  chr14_86745355     ASom    A    G        0      0        2 
  14  chr14_86745355     HCab    A    G        0      0        2 
  14  chr14_86745355     HPrz    A    G        0      0        2 
  14  chr14_86745355     ZBoe    A    G      0.5      1        2 
  14  chr14_86745355     ZGre    A    G        0      0        2 
  14  chr14_86745355     ZHar    A    G        0      0        2 
  14  chr14_86745355   Sample    A    G        0      0        2 
  14  chr14_86751925     AAsi    C    T        0      0        2 
  14  chr14_86751925     AKia    C    T        0      0        2 
  14  chr14_86751925     AOna    C    T        0      0        2 
  14  chr14_86751925     ASom    C    T        0      0        2 
  14  chr14_86751925     HCab    C    T        1      2        2 
  14  chr14_86751925     HPrz    C    T        1      2        2 
  14  chr14_86751925     ZBoe    C    T        0      0        2 
  14  chr14_86751925     ZGre    C    T        0      0        2 
  14  chr14_86751925     ZHar    C    T        0      0        2 
  14  chr14_86751925   Sample    C    T        0      0        2 
  14  chr14_86752650     AAsi    A    G        0      0        2 
  14  chr14_86752650     AKia    A    G        0      0        2 
  14  chr14_86752650     AOna    A    G        0      0        2 
  14  chr14_86752650     ASom    A    G        0      0        2 
  14  chr14_86752650     HCab    A    G        0      0        2 
  14  chr14_86752650     HPrz    A    G        0      0        2 
  14  chr14_86752650     ZBoe    A    G        0      0        2 
  14  chr14_86752650     ZGre    A    G        0      0        2 
  14  chr14_86752650     ZHar    A    G        1      2        2 
  14  chr14_86752650   Sample    A    G        0      0        2 
  14  chr14_86755169     AAsi    G    A        0      0        2 
  14  chr14_86755169     AKia    G    A        0      0        2 
  14  chr14_86755169     AOna    G    A        0      0        2 
  14  chr14_86755169     ASom    G    A        0      0        2 
  14  chr14_86755169     HCab    G    A        0      0        2 
  14  chr14_86755169     HPrz    G    A        0      0        2 
  14  chr14_86755169     ZBoe    G    A        0      0        2 
  14  chr14_86755169     ZGre    G    A        0      0        2 
  14  chr14_86755169     ZHar    G    A        1      2        2 
  14  chr14_86755169   Sample    G    A        0      0        2 
  14  chr14_86776681     AAsi    T    C        0      0        2 
  14  chr14_86776681     AKia    T    C        0      0        2 
  14  chr14_86776681     AOna    T    C        0      0        2 
  14  chr14_86776681     ASom    T    C        0      0        2 
  14  chr14_86776681     HCab    T    C        0      0        2 
  14  chr14_86776681     HPrz    T    C        0      0        2 
  14  chr14_86776681     ZBoe    T    C        0      0        2 
  14  chr14_86776681     ZGre    T    C        0      0        2 
  14  chr14_86776681     ZHar    T    C        1      2        2 
  14  chr14_86776681   Sample    T    C        0      0        2 
  14  chr14_86777958     AAsi    T    C        0      0        2 
  14  chr14_86777958     AKia    T    C        0      0        2 
  14  chr14_86777958     AOna    T    C        0      0        2 
  14  chr14_86777958     ASom    T    C        1      2        2 
  14  chr14_86777958     HCab    T    C        0      0        2 
  14  chr14_86777958     HPrz    T    C        0      0        2 
  14  chr14_86777958     ZBoe    T    C        0      0        2 
  14  chr14_86777958     ZGre    T    C        0      0        2 
  14  chr14_86777958     ZHar    T    C        0      0        2 
  14  chr14_86777958   Sample    T    C        0      0        2 
  14  chr14_86779678     AAsi    T    C        0      0        2 
  14  chr14_86779678     AKia    T    C        0      0        2 
  14  chr14_86779678     AOna    T    C        0      0        2 
  14  chr14_86779678     ASom    T    C        0      0        2 
  14  chr14_86779678     HCab    T    C        0      0        2 
  14  chr14_86779678     HPrz    T    C        0      0        2 
  14  chr14_86779678     ZBoe    T    C        0      0        2 
  14  chr14_86779678     ZGre    T    C      0.5      1        2 
  14  chr14_86779678     ZHar    T    C        0      0        2 
  14  chr14_86779678   Sample    T    C        0      0        2 
  14  chr14_86784584     AAsi    T    C        0      0        2 
  14  chr14_86784584     AKia    T    C        0      0        2 
  14  chr14_86784584     AOna    T    C        0      0        2 
  14  chr14_86784584     ASom    T    C        0      0        2 
  14  chr14_86784584     HCab    T    C        1      2        2 
  14  chr14_86784584     HPrz    T    C        1      2        2 
  14  chr14_86784584     ZBoe    T    C        0      0        2 
  14  chr14_86784584     ZGre    T    C        0      0        2 
  14  chr14_86784584     ZHar    T    C        0      0        2 
  14  chr14_86784584   Sample    T    C        0      0        2 
  14  chr14_86785861     AAsi    C    T        0      0        2 
  14  chr14_86785861     AKia    C    T        0      0        2 
  14  chr14_86785861     AOna    C    T        0      0        2 
  14  chr14_86785861     ASom    C    T        0      0        2 
  14  chr14_86785861     HCab    C    T        1      2        2 
  14  chr14_86785861     HPrz    C    T        1      2        2 
  14  chr14_86785861     ZBoe    C    T        0      0        2 
  14  chr14_86785861     ZGre    C    T        0      0        2 
  14  chr14_86785861     ZHar    C    T        0      0        2 
  14  chr14_86785861   Sample    C    T        0      0        2 
  14  chr14_86793221     AAsi    G    T        0      0        2 
  14  chr14_86793221     AKia    G    T        0      0        2 
  14  chr14_86793221     AOna    G    T        0      0        2 
  14  chr14_86793221     ASom    G    T        0      0        2 
  14  chr14_86793221     HCab    G    T      0.5      1        2 
  14  chr14_86793221     HPrz    G    T        0      0        2 
  14  chr14_86793221     ZBoe    G    T        0      0        2 
  14  chr14_86793221     ZGre    G    T        0      0        2 
  14  chr14_86793221     ZHar    G    T        0      0        2 
  14  chr14_86793221   Sample    G    T        0      0        2 
  14  chr14_86798764     AAsi    T    C        0      0        2 
  14  chr14_86798764     AKia    T    C        1      2        2 
  14  chr14_86798764     AOna    T    C        1      2        2 
  14  chr14_86798764     ASom    T    C        0      0        2 
  14  chr14_86798764     HCab    T    C        0      0        2 
  14  chr14_86798764     HPrz    T    C        0      0        2 
  14  chr14_86798764     ZBoe    T    C        0      0        2 
  14  chr14_86798764     ZGre    T    C        0      0        2 
  14  chr14_86798764     ZHar    T    C        0      0        2 
  14  chr14_86798764   Sample    T    C        0      0        2 
  14  chr14_86800195     AAsi    G    A        0      0        2 
  14  chr14_86800195     AKia    G    A        0      0        2 
  14  chr14_86800195     AOna    G    A        0      0        2 
  14  chr14_86800195     ASom    G    A        0      0        2 
  14  chr14_86800195     HCab    G    A        1      2        2 
  14  chr14_86800195     HPrz    G    A        1      2        2 
  14  chr14_86800195     ZBoe    G    A        0      0        2 
  14  chr14_86800195     ZGre    G    A        0      0        2 
  14  chr14_86800195     ZHar    G    A        0      0        2 
  14  chr14_86800195   Sample    G    A        0      0        2 
  14  chr14_86807048     AAsi    A    G        0      0        2 
  14  chr14_86807048     AKia    A    G        0      0        2 
  14  chr14_86807048     AOna    A    G        0      0        2 
  14  chr14_86807048     ASom    A    G        0      0        2 
  14  chr14_86807048     HCab    A    G      0.5      1        2 
  14  chr14_86807048     HPrz    A    G        0      0        2 
  14  chr14_86807048     ZBoe    A    G        0      0        2 
  14  chr14_86807048     ZGre    A    G        0      0        2 
  14  chr14_86807048     ZHar    A    G        0      0        2 
  14  chr14_86807048   Sample    A    G        0      0        2 
  14  chr14_86808763     AAsi    G    A        0      0        2 
  14  chr14_86808763     AKia    G    A        0      0        2 
  14  chr14_86808763     AOna    G    A        0      0        2 
  14  chr14_86808763     ASom    G    A        0      0        2 
  14  chr14_86808763     HCab    G    A        1      2        2 
  14  chr14_86808763     HPrz    G    A        1      2        2 
  14  chr14_86808763     ZBoe    G    A        0      0        2 
  14  chr14_86808763     ZGre    G    A        0      0        2 
  14  chr14_86808763     ZHar    G    A        0      0        2 
  14  chr14_86808763   Sample    G    A        0      0        2 
  14  chr14_86812779     AAsi    G    A        0      0        2 
  14  chr14_86812779     AKia    G    A        0      0        2 
  14  chr14_86812779     AOna    G    A        0      0        2 
  14  chr14_86812779     ASom    G    A        0      0        2 
  14  chr14_86812779     HCab    G    A        0      0        2 
  14  chr14_86812779     HPrz    G    A        0      0        2 
  14  chr14_86812779     ZBoe    G    A        0      0        2 
  14  chr14_86812779     ZGre    G    A        0      0        2 
  14  chr14_86812779     ZHar    G    A        1      2        2 
  14  chr14_86812779   Sample    G    A        0      0        2 
  14  chr14_86813964     AAsi    G    A        0      0        2 
  14  chr14_86813964     AKia    G    A        0      0        2 
  14  chr14_86813964     AOna    G    A      0.5      1        2 
  14  chr14_86813964     ASom    G    A        0      0        2 
  14  chr14_86813964     HCab    G    A        0      0        2 
  14  chr14_86813964     HPrz    G    A        0      0        2 
  14  chr14_86813964     ZBoe    G    A        0      0        2 
  14  chr14_86813964     ZGre    G    A        0      0        2 
  14  chr14_86813964     ZHar    G    A        0      0        2 
  14  chr14_86813964   Sample    G    A        0      0        2 
  14  chr14_86816094     AAsi    A    G        0      0        2 
  14  chr14_86816094     AKia    A    G        0      0        2 
  14  chr14_86816094     AOna    A    G        0      0        2 
  14  chr14_86816094     ASom    A    G        0      0        2 
  14  chr14_86816094     HCab    A    G        1      2        2 
  14  chr14_86816094     HPrz    A    G        1      2        2 
  14  chr14_86816094     ZBoe    A    G        0      0        2 
  14  chr14_86816094     ZGre    A    G        0      0        2 
  14  chr14_86816094     ZHar    A    G        0      0        2 
  14  chr14_86816094   Sample    A    G        0      0        2 
  14  chr14_86822893     AAsi    C    A        0      0        2 
  14  chr14_86822893     AKia    C    A        0      0        2 
  14  chr14_86822893     AOna    C    A        0      0        2 
  14  chr14_86822893     ASom    C    A        0      0        2 
  14  chr14_86822893     HCab    C    A        0      0        2 
  14  chr14_86822893     HPrz    C    A        0      0        2 
  14  chr14_86822893     ZBoe    C    A        0      0        2 
  14  chr14_86822893     ZGre    C    A        1      2        2 
  14  chr14_86822893     ZHar    C    A        0      0        2 
  14  chr14_86822893   Sample    C    A        0      0        2 
  14  chr14_86825655     AAsi    G    T        0      0        2 
  14  chr14_86825655     AKia    G    T        0      0        2 
  14  chr14_86825655     AOna    G    T        0      0        2 
  14  chr14_86825655     ASom    G    T        0      0        2 
  14  chr14_86825655     HCab    G    T        1      2        2 
  14  chr14_86825655     HPrz    G    T        1      2        2 
  14  chr14_86825655     ZBoe    G    T        0      0        2 
  14  chr14_86825655     ZGre    G    T        0      0        2 
  14  chr14_86825655     ZHar    G    T        0      0        2 
  14  chr14_86825655   Sample    G    T        0      0        2 
  14  chr14_86835331     AAsi    A    G        0      0        2 
  14  chr14_86835331     AKia    A    G        0      0        2 
  14  chr14_86835331     AOna    A    G        0      0        2 
  14  chr14_86835331     ASom    A    G        0      0        2 
  14  chr14_86835331     HCab    A    G        0      0        2 
  14  chr14_86835331     HPrz    A    G        0      0        2 
  14  chr14_86835331     ZBoe    A    G        0      0        2 
  14  chr14_86835331     ZGre    A    G        0      0        2 
  14  chr14_86835331     ZHar    A    G        1      2        2 
  14  chr14_86835331   Sample    A    G        0      0        2 
  14  chr14_86840796     AAsi    C    G        0      0        2 
  14  chr14_86840796     AKia    C    G        0      0        2 
  14  chr14_86840796     AOna    C    G        0      0        2 
  14  chr14_86840796     ASom    C    G        0      0        2 
  14  chr14_86840796     HCab    C    G        1      2        2 
  14  chr14_86840796     HPrz    C    G        1      2        2 
  14  chr14_86840796     ZBoe    C    G        0      0        2 
  14  chr14_86840796     ZGre    C    G        0      0        2 
  14  chr14_86840796     ZHar    C    G        0      0        2 
  14  chr14_86840796   Sample    C    G        0      0        2 
  14  chr14_86841891     AAsi    G    A        0      0        2 
  14  chr14_86841891     AKia    G    A        0      0        2 
  14  chr14_86841891     AOna    G    A        0      0        2 
  14  chr14_86841891     ASom    G    A        0      0        2 
  14  chr14_86841891     HCab    G    A        0      0        2 
  14  chr14_86841891     HPrz    G    A        0      0        2 
  14  chr14_86841891     ZBoe    G    A        0      0        2 
  14  chr14_86841891     ZGre    G    A        0      0        2 
  14  chr14_86841891     ZHar    G    A        1      2        2 
  14  chr14_86841891   Sample    G    A        0      0        2 
  14  chr14_86841941     AAsi    T    C        0      0        2 
  14  chr14_86841941     AKia    T    C        0      0        2 
  14  chr14_86841941     AOna    T    C        0      0        2 
  14  chr14_86841941     ASom    T    C        0      0        2 
  14  chr14_86841941     HCab    T    C        0      0        2 
  14  chr14_86841941     HPrz    T    C        0      0        2 
  14  chr14_86841941     ZBoe    T    C        0      0        2 
  14  chr14_86841941     ZGre    T    C      0.5      1        2 
  14  chr14_86841941     ZHar    T    C        0      0        2 
  14  chr14_86841941   Sample    T    C        0      0        2 
  14  chr14_86853472     AAsi    A    T        0      0        2 
  14  chr14_86853472     AKia    A    T        0      0        2 
  14  chr14_86853472     AOna    A    T        0      0        2 
  14  chr14_86853472     ASom    A    T        0      0        2 
  14  chr14_86853472     HCab    A    T      0.5      1        2 
  14  chr14_86853472     HPrz    A    T        0      0        2 
  14  chr14_86853472     ZBoe    A    T        0      0        2 
  14  chr14_86853472     ZGre    A    T        0      0        2 
  14  chr14_86853472     ZHar    A    T        0      0        2 
  14  chr14_86853472   Sample    A    T        0      0        2 
  14  chr14_86855478     AAsi    A    G        1      2        2 
  14  chr14_86855478     AKia    A    G        1      2        2 
  14  chr14_86855478     AOna    A    G        1      2        2 
  14  chr14_86855478     ASom    A    G        1      2        2 
  14  chr14_86855478     HCab    A    G        0      0        2 
  14  chr14_86855478     HPrz    A    G        0      0        2 
  14  chr14_86855478     ZBoe    A    G        0      0        2 
  14  chr14_86855478     ZGre    A    G        0      0        2 
  14  chr14_86855478     ZHar    A    G        0      0        2 
  14  chr14_86855478   Sample    A    G        1      2        2 
  14  chr14_86857427     AAsi    G    A        1      2        2 
  14  chr14_86857427     AKia    G    A        0      0        2 
  14  chr14_86857427     AOna    G    A        0      0        2 
  14  chr14_86857427     ASom    G    A        1      2        2 
  14  chr14_86857427     HCab    G    A        0      0        2 
  14  chr14_86857427     HPrz    G    A        0      0        2 
  14  chr14_86857427     ZBoe    G    A        0      0        2 
  14  chr14_86857427     ZGre    G    A        0      0        2 
  14  chr14_86857427     ZHar    G    A        0      0        2 
  14  chr14_86857427   Sample    G    A        1      2        2 
  14  chr14_86862460     AAsi    T    C        0      0        2 
  14  chr14_86862460     AKia    T    C        1      2        2 
  14  chr14_86862460     AOna    T    C        0      0        2 
  14  chr14_86862460     ASom    T    C        0      0        2 
  14  chr14_86862460     HCab    T    C        0      0        2 
  14  chr14_86862460     HPrz    T    C        0      0        2 
  14  chr14_86862460     ZBoe    T    C        0      0        2 
  14  chr14_86862460     ZGre    T    C        0      0        2 
  14  chr14_86862460     ZHar    T    C        0      0        2 
  14  chr14_86862460   Sample    T    C        0      0        2 
  14  chr14_86867099     AAsi    C    G        0      0        2 
  14  chr14_86867099     AKia    C    G        0      0        2 
  14  chr14_86867099     AOna    C    G        0      0        2 
  14  chr14_86867099     ASom    C    G        0      0        2 
  14  chr14_86867099     HCab    C    G        0      0        2 
  14  chr14_86867099     HPrz    C    G        0      0        2 
  14  chr14_86867099     ZBoe    C    G        0      0        2 
  14  chr14_86867099     ZGre    C    G        1      2        2 
  14  chr14_86867099     ZHar    C    G        0      0        2 
  14  chr14_86867099   Sample    C    G        0      0        2 
  14  chr14_86869571     AAsi    T    C        0      0        2 
  14  chr14_86869571     AKia    T    C        0      0        2 
  14  chr14_86869571     AOna    T    C        0      0        2 
  14  chr14_86869571     ASom    T    C        0      0        2 
  14  chr14_86869571     HCab    T    C        0      0        2 
  14  chr14_86869571     HPrz    T    C        0      0        2 
  14  chr14_86869571     ZBoe    T    C        1      2        2 
  14  chr14_86869571     ZGre    T    C        1      2        2 
  14  chr14_86869571     ZHar    T    C        0      0        2 
  14  chr14_86869571   Sample    T    C        0      0        2 
  14  chr14_86873289     AAsi    C    T        0      0        2 
  14  chr14_86873289     AKia    C    T        0      0        2 
  14  chr14_86873289     AOna    C    T      0.5      1        2 
  14  chr14_86873289     ASom    C    T        0      0        2 
  14  chr14_86873289     HCab    C    T        0      0        2 
  14  chr14_86873289     HPrz    C    T        0      0        2 
  14  chr14_86873289     ZBoe    C    T        0      0        2 
  14  chr14_86873289     ZGre    C    T        0      0        2 
  14  chr14_86873289     ZHar    C    T        0      0        2 
  14  chr14_86873289   Sample    C    T        0      0        2 
  14  chr14_86876472     AAsi    T    C        0      0        2 
  14  chr14_86876472     AKia    T    C        0      0        2 
  14  chr14_86876472     AOna    T    C        0      0        2 
  14  chr14_86876472     ASom    T    C        0      0        2 
  14  chr14_86876472     HCab    T    C        0      0        2 
  14  chr14_86876472     HPrz    T    C        0      0        2 
  14  chr14_86876472     ZBoe    T    C        0      0        2 
  14  chr14_86876472     ZGre    T    C        0      0        2 
  14  chr14_86876472     ZHar    T    C        1      2        2 
  14  chr14_86876472   Sample    T    C        0      0        2 
  14  chr14_86881024     AAsi    T    C        0      0        2 
  14  chr14_86881024     AKia    T    C        0      0        2 
  14  chr14_86881024     AOna    T    C      0.5      1        2 
  14  chr14_86881024     ASom    T    C        0      0        2 
  14  chr14_86881024     HCab    T    C        0      0        2 
  14  chr14_86881024     HPrz    T    C        0      0        2 
  14  chr14_86881024     ZBoe    T    C        0      0        2 
  14  chr14_86881024     ZGre    T    C        0      0        2 
  14  chr14_86881024     ZHar    T    C        0      0        2 
  14  chr14_86881024   Sample    T    C        0      0        2 
  14  chr14_86881875     AAsi    C    T        0      0        2 
  14  chr14_86881875     AKia    C    T        0      0        2 
  14  chr14_86881875     AOna    C    T        0      0        2 
  14  chr14_86881875     ASom    C    T        0      0        2 
  14  chr14_86881875     HCab    C    T        1      2        2 
  14  chr14_86881875     HPrz    C    T        1      2        2 
  14  chr14_86881875     ZBoe    C    T        0      0        2 
  14  chr14_86881875     ZGre    C    T        0      0        2 
  14  chr14_86881875     ZHar    C    T        0      0        2 
  14  chr14_86881875   Sample    C    T        0      0        2 
  14  chr14_86884352     AAsi    A    G        0      0        2 
  14  chr14_86884352     AKia    A    G        0      0        2 
  14  chr14_86884352     AOna    A    G      0.5      1        2 
  14  chr14_86884352     ASom    A    G        0      0        2 
  14  chr14_86884352     HCab    A    G        0      0        2 
  14  chr14_86884352     HPrz    A    G        0      0        2 
  14  chr14_86884352     ZBoe    A    G        0      0        2 
  14  chr14_86884352     ZGre    A    G        0      0        2 
  14  chr14_86884352     ZHar    A    G        0      0        2 
  14  chr14_86884352   Sample    A    G        0      0        2 
  14  chr14_86885245     AAsi    C    G        0      0        2 
  14  chr14_86885245     AKia    C    G        0      0        2 
  14  chr14_86885245     AOna    C    G        0      0        2 
  14  chr14_86885245     ASom    C    G        0      0        2 
  14  chr14_86885245     HCab    C    G        0      0        2 
  14  chr14_86885245     HPrz    C    G        0      0        2 
  14  chr14_86885245     ZBoe    C    G        0      0        2 
  14  chr14_86885245     ZGre    C    G        0      0        2 
  14  chr14_86885245     ZHar    C    G        1      2        2 
  14  chr14_86885245   Sample    C    G        0      0        2 
  14  chr14_86886028     AAsi    G    C        1      2        2 
  14  chr14_86886028     AKia    G    C        0      0        2 
  14  chr14_86886028     AOna    G    C        0      0        2 
  14  chr14_86886028     ASom    G    C        1      2        2 
  14  chr14_86886028     HCab    G    C        0      0        2 
  14  chr14_86886028     HPrz    G    C        0      0        2 
  14  chr14_86886028     ZBoe    G    C        0      0        2 
  14  chr14_86886028     ZGre    G    C        0      0        2 
  14  chr14_86886028     ZHar    G    C        0      0        2 
  14  chr14_86886028   Sample    G    C        1      2        2 
  14  chr14_86890597     AAsi    G    C        0      0        2 
  14  chr14_86890597     AKia    G    C        0      0        2 
  14  chr14_86890597     AOna    G    C        0      0        2 
  14  chr14_86890597     ASom    G    C        0      0        2 
  14  chr14_86890597     HCab    G    C        1      2        2 
  14  chr14_86890597     HPrz    G    C        1      2        2 
  14  chr14_86890597     ZBoe    G    C        0      0        2 
  14  chr14_86890597     ZGre    G    C        0      0        2 
  14  chr14_86890597     ZHar    G    C        0      0        2 
  14  chr14_86890597   Sample    G    C        0      0        2 
  14  chr14_86891559     AAsi    C    T        0      0        2 
  14  chr14_86891559     AKia    C    T        0      0        2 
  14  chr14_86891559     AOna    C    T        0      0        2 
  14  chr14_86891559     ASom    C    T        0      0        2 
  14  chr14_86891559     HCab    C    T        1      2        2 
  14  chr14_86891559     HPrz    C    T        1      2        2 
  14  chr14_86891559     ZBoe    C    T        0      0        2 
  14  chr14_86891559     ZGre    C    T        0      0        2 
  14  chr14_86891559     ZHar    C    T        0      0        2 
  14  chr14_86891559   Sample    C    T        0      0        2 
  14  chr14_86891604     AAsi    G    A        0      0        2 
  14  chr14_86891604     AKia    G    A        0      0        2 
  14  chr14_86891604     AOna    G    A        0      0        2 
  14  chr14_86891604     ASom    G    A        0      0        2 
  14  chr14_86891604     HCab    G    A        0      0        2 
  14  chr14_86891604     HPrz    G    A        0      0        2 
  14  chr14_86891604     ZBoe    G    A        0      0        2 
  14  chr14_86891604     ZGre    G    A        0      0        2 
  14  chr14_86891604     ZHar    G    A        1      2        2 
  14  chr14_86891604   Sample    G    A        0      0        2 
  14  chr14_86915798     AAsi    C    T        0      0        2 
  14  chr14_86915798     AKia    C    T        0      0        2 
  14  chr14_86915798     AOna    C    T        0      0        2 
  14  chr14_86915798     ASom    C    T        0      0        2 
  14  chr14_86915798     HCab    C    T        0      0        2 
  14  chr14_86915798     HPrz    C    T        0      0        2 
  14  chr14_86915798     ZBoe    C    T      0.5      1        2 
  14  chr14_86915798     ZGre    C    T        0      0        2 
  14  chr14_86915798     ZHar    C    T        0      0        2 
  14  chr14_86915798   Sample    C    T        0      0        2 
  14  chr14_86923893     AAsi    G    A        0      0        2 
  14  chr14_86923893     AKia    G    A        0      0        2 
  14  chr14_86923893     AOna    G    A        0      0        2 
  14  chr14_86923893     ASom    G    A        0      0        2 
  14  chr14_86923893     HCab    G    A        0      0        2 
  14  chr14_86923893     HPrz    G    A        0      0        2 
  14  chr14_86923893     ZBoe    G    A      0.5      1        2 
  14  chr14_86923893     ZGre    G    A        0      0        2 
  14  chr14_86923893     ZHar    G    A        0      0        2 
  14  chr14_86923893   Sample    G    A        0      0        2 
  14  chr14_86931559     AAsi    G    C        0      0        2 
  14  chr14_86931559     AKia    G    C        0      0        2 
  14  chr14_86931559     AOna    G    C        0      0        2 
  14  chr14_86931559     ASom    G    C        0      0        2 
  14  chr14_86931559     HCab    G    C        0      0        2 
  14  chr14_86931559     HPrz    G    C        0      0        2 
  14  chr14_86931559     ZBoe    G    C        0      0        2 
  14  chr14_86931559     ZGre    G    C        1      2        2 
  14  chr14_86931559     ZHar    G    C        0      0        2 
  14  chr14_86931559   Sample    G    C        0      0        2 
  14  chr14_86933433     AAsi    C    T        1      2        2 
  14  chr14_86933433     AKia    C    T        0      0        2 
  14  chr14_86933433     AOna    C    T        0      0        2 
  14  chr14_86933433     ASom    C    T        1      2        2 
  14  chr14_86933433     HCab    C    T        0      0        2 
  14  chr14_86933433     HPrz    C    T        0      0        2 
  14  chr14_86933433     ZBoe    C    T        0      0        2 
  14  chr14_86933433     ZGre    C    T        0      0        2 
  14  chr14_86933433     ZHar    C    T        0      0        2 
  14  chr14_86933433   Sample    C    T        1      2        2 
  14  chr14_86951825     AAsi    A    G        0      0        2 
  14  chr14_86951825     AKia    A    G        0      0        2 
  14  chr14_86951825     AOna    A    G        0      0        2 
  14  chr14_86951825     ASom    A    G        0      0        2 
  14  chr14_86951825     HCab    A    G        0      0        2 
  14  chr14_86951825     HPrz    A    G        0      0        2 
  14  chr14_86951825     ZBoe    A    G      0.5      1        2 
  14  chr14_86951825     ZGre    A    G        0      0        2 
  14  chr14_86951825     ZHar    A    G        0      0        2 
  14  chr14_86951825   Sample    A    G        0      0        2 
  14  chr14_86958864     AAsi    G    T        0      0        2 
  14  chr14_86958864     AKia    G    T        0      0        2 
  14  chr14_86958864     AOna    G    T        0      0        2 
  14  chr14_86958864     ASom    G    T        0      0        2 
  14  chr14_86958864     HCab    G    T        1      2        2 
  14  chr14_86958864     HPrz    G    T        1      2        2 
  14  chr14_86958864     ZBoe    G    T        0      0        2 
  14  chr14_86958864     ZGre    G    T        0      0        2 
  14  chr14_86958864     ZHar    G    T        0      0        2 
  14  chr14_86958864   Sample    G    T        0      0        2 
  14  chr14_86966301     AAsi    A    G        0      0        2 
  14  chr14_86966301     AKia    A    G        0      0        2 
  14  chr14_86966301     AOna    A    G        0      0        2 
  14  chr14_86966301     ASom    A    G        0      0        2 
  14  chr14_86966301     HCab    A    G        0      0        2 
  14  chr14_86966301     HPrz    A    G        0      0        2 
  14  chr14_86966301     ZBoe    A    G      0.5      1        2 
  14  chr14_86966301     ZGre    A    G        0      0        2 
  14  chr14_86966301     ZHar    A    G        0      0        2 
  14  chr14_86966301   Sample    A    G        0      0        2 
  14  chr14_86975253     AAsi    G    C        0      0        2 
  14  chr14_86975253     AKia    G    C        0      0        2 
  14  chr14_86975253     AOna    G    C        0      0        2 
  14  chr14_86975253     ASom    G    C        0      0        2 
  14  chr14_86975253     HCab    G    C        0      0        2 
  14  chr14_86975253     HPrz    G    C        0      0        2 
  14  chr14_86975253     ZBoe    G    C      0.5      1        2 
  14  chr14_86975253     ZGre    G    C        1      2        2 
  14  chr14_86975253     ZHar    G    C        0      0        2 
  14  chr14_86975253   Sample    G    C        0      0        2 
  14  chr14_86975643     AAsi    A    C        0      0        2 
  14  chr14_86975643     AKia    A    C        0      0        2 
  14  chr14_86975643     AOna    A    C        0      0        2 
  14  chr14_86975643     ASom    A    C        0      0        2 
  14  chr14_86975643     HCab    A    C        1      2        2 
  14  chr14_86975643     HPrz    A    C        1      2        2 
  14  chr14_86975643     ZBoe    A    C        0      0        2 
  14  chr14_86975643     ZGre    A    C        0      0        2 
  14  chr14_86975643     ZHar    A    C        0      0        2 
  14  chr14_86975643   Sample    A    C        0      0        2 
  14  chr14_86979252     AAsi    C    T        0      0        2 
  14  chr14_86979252     AKia    C    T        0      0        2 
  14  chr14_86979252     AOna    C    T        0      0        2 
  14  chr14_86979252     ASom    C    T        0      0        2 
  14  chr14_86979252     HCab    C    T        0      0        2 
  14  chr14_86979252     HPrz    C    T        0      0        2 
  14  chr14_86979252     ZBoe    C    T        0      0        2 
  14  chr14_86979252     ZGre    C    T      0.5      1        2 
  14  chr14_86979252     ZHar    C    T        0      0        2 
  14  chr14_86979252   Sample    C    T        0      0        2 
  14  chr14_86979302     AAsi    C    T        0      0        2 
  14  chr14_86979302     AKia    C    T        0      0        2 
  14  chr14_86979302     AOna    C    T        0      0        2 
  14  chr14_86979302     ASom    C    T        0      0        2 
  14  chr14_86979302     HCab    C    T        0      0        2 
  14  chr14_86979302     HPrz    C    T        0      0        2 
  14  chr14_86979302     ZBoe    C    T        0      0        2 
  14  chr14_86979302     ZGre    C    T        1      2        2 
  14  chr14_86979302     ZHar    C    T        0      0        2 
  14  chr14_86979302   Sample    C    T        0      0        2 
  14  chr14_86982154     AAsi    G    T        0      0        2 
  14  chr14_86982154     AKia    G    T        1      2        2 
  14  chr14_86982154     AOna    G    T        0      0        2 
  14  chr14_86982154     ASom    G    T        0      0        2 
  14  chr14_86982154     HCab    G    T        0      0        2 
  14  chr14_86982154     HPrz    G    T        0      0        2 
  14  chr14_86982154     ZBoe    G    T        0      0        2 
  14  chr14_86982154     ZGre    G    T        0      0        2 
  14  chr14_86982154     ZHar    G    T        0      0        2 
  14  chr14_86982154   Sample    G    T        0      0        2 
  14  chr14_86983022     AAsi    A    C        1      2        2 
  14  chr14_86983022     AKia    A    C        0      0        2 
  14  chr14_86983022     AOna    A    C        0      0        2 
  14  chr14_86983022     ASom    A    C        0      0        2 
  14  chr14_86983022     HCab    A    C        0      0        2 
  14  chr14_86983022     HPrz    A    C        0      0        2 
  14  chr14_86983022     ZBoe    A    C        0      0        2 
  14  chr14_86983022     ZGre    A    C        0      0        2 
  14  chr14_86983022     ZHar    A    C        0      0        2 
  14  chr14_86983022   Sample    A    C        1      2        2 
  14  chr14_86986130     AAsi    T    A        0      0        2 
  14  chr14_86986130     AKia    T    A        0      0        2 
  14  chr14_86986130     AOna    T    A        0      0        2 
  14  chr14_86986130     ASom    T    A        0      0        2 
  14  chr14_86986130     HCab    T    A        0      0        2 
  14  chr14_86986130     HPrz    T    A        0      0        2 
  14  chr14_86986130     ZBoe    T    A      0.5      1        2 
  14  chr14_86986130     ZGre    T    A        1      2        2 
  14  chr14_86986130     ZHar    T    A        0      0        2 
  14  chr14_86986130   Sample    T    A        0      0        2 
  14  chr14_86991120     AAsi    C    A        0      0        2 
  14  chr14_86991120     AKia    C    A        0      0        2 
  14  chr14_86991120     AOna    C    A      0.5      1        2 
  14  chr14_86991120     ASom    C    A        0      0        2 
  14  chr14_86991120     HCab    C    A        0      0        2 
  14  chr14_86991120     HPrz    C    A        0      0        2 
  14  chr14_86991120     ZBoe    C    A        0      0        2 
  14  chr14_86991120     ZGre    C    A        0      0        2 
  14  chr14_86991120     ZHar    C    A        0      0        2 
  14  chr14_86991120   Sample    C    A        0      0        2 
  14  chr14_86995760     AAsi    G    C        0      0        2 
  14  chr14_86995760     AKia    G    C        0      0        2 
  14  chr14_86995760     AOna    G    C        0      0        2 
  14  chr14_86995760     ASom    G    C        0      0        2 
  14  chr14_86995760     HCab    G    C        1      2        2 
  14  chr14_86995760     HPrz    G    C        1      2        2 
  14  chr14_86995760     ZBoe    G    C        0      0        2 
  14  chr14_86995760     ZGre    G    C        0      0        2 
  14  chr14_86995760     ZHar    G    C        0      0        2 
  14  chr14_86995760   Sample    G    C        0      0        2 
  14  chr14_86998271     AAsi    T    C        0      0        2 
  14  chr14_86998271     AKia    T    C        0      0        2 
  14  chr14_86998271     AOna    T    C        0      0        2 
  14  chr14_86998271     ASom    T    C        0      0        2 
  14  chr14_86998271     HCab    T    C        0      0        2 
  14  chr14_86998271     HPrz    T    C        0      0        2 
  14  chr14_86998271     ZBoe    T    C      0.5      1        2 
  14  chr14_86998271     ZGre    T    C        0      0        2 
  14  chr14_86998271     ZHar    T    C        0      0        2 
  14  chr14_86998271   Sample    T    C        0      0        2 
  14  chr14_87000157     AAsi    G    C        1      2        2 
  14  chr14_87000157     AKia    G    C        0      0        2 
  14  chr14_87000157     AOna    G    C        0      0        2 
  14  chr14_87000157     ASom    G    C        1      2        2 
  14  chr14_87000157     HCab    G    C        0      0        2 
  14  chr14_87000157     HPrz    G    C        0      0        2 
  14  chr14_87000157     ZBoe    G    C        0      0        2 
  14  chr14_87000157     ZGre    G    C        0      0        2 
  14  chr14_87000157     ZHar    G    C        0      0        2 
  14  chr14_87000157   Sample    G    C        1      2        2 
  14  chr14_87001356     AAsi    A    G        0      0        2 
  14  chr14_87001356     AKia    A    G        0      0        2 
  14  chr14_87001356     AOna    A    G        0      0        2 
  14  chr14_87001356     ASom    A    G        0      0        2 
  14  chr14_87001356     HCab    A    G        0      0        2 
  14  chr14_87001356     HPrz    A    G        0      0        2 
  14  chr14_87001356     ZBoe    A    G        1      2        2 
  14  chr14_87001356     ZGre    A    G        0      0        2 
  14  chr14_87001356     ZHar    A    G        1      2        2 
  14  chr14_87001356   Sample    A    G        0      0        2 
  14  chr14_87003159     AAsi    C    T        0      0        2 
  14  chr14_87003159     AKia    C    T        1      2        2 
  14  chr14_87003159     AOna    C    T      0.5      1        2 
  14  chr14_87003159     ASom    C    T        0      0        2 
  14  chr14_87003159     HCab    C    T        0      0        2 
  14  chr14_87003159     HPrz    C    T        0      0        2 
  14  chr14_87003159     ZBoe    C    T        0      0        2 
  14  chr14_87003159     ZGre    C    T        0      0        2 
  14  chr14_87003159     ZHar    C    T        0      0        2 
  14  chr14_87003159   Sample    C    T        0      0        2 
  14  chr14_87010399     AAsi    A    G        0      0        2 
  14  chr14_87010399     AKia    A    G        0      0        2 
  14  chr14_87010399     AOna    A    G      0.5      1        2 
  14  chr14_87010399     ASom    A    G        0      0        2 
  14  chr14_87010399     HCab    A    G        0      0        2 
  14  chr14_87010399     HPrz    A    G        0      0        2 
  14  chr14_87010399     ZBoe    A    G        0      0        2 
  14  chr14_87010399     ZGre    A    G        0      0        2 
  14  chr14_87010399     ZHar    A    G        0      0        2 
  14  chr14_87010399   Sample    A    G        0      0        2 
  14  chr14_87012073     AAsi    G    C        1      2        2 
  14  chr14_87012073     AKia    G    C        0      0        2 
  14  chr14_87012073     AOna    G    C        0      0        2 
  14  chr14_87012073     ASom    G    C        0      0        2 
  14  chr14_87012073     HCab    G    C        0      0        2 
  14  chr14_87012073     HPrz    G    C        0      0        2 
  14  chr14_87012073     ZBoe    G    C        0      0        2 
  14  chr14_87012073     ZGre    G    C        0      0        2 
  14  chr14_87012073     ZHar    G    C        0      0        2 
  14  chr14_87012073   Sample    G    C        1      2        2 
  14  chr14_87015874     AAsi    A    G        1      2        2 
  14  chr14_87015874     AKia    A    G        0      0        2 
  14  chr14_87015874     AOna    A    G        0      0        2 
  14  chr14_87015874     ASom    A    G        0      0        2 
  14  chr14_87015874     HCab    A    G        0      0        2 
  14  chr14_87015874     HPrz    A    G        0      0        2 
  14  chr14_87015874     ZBoe    A    G        0      0        2 
  14  chr14_87015874     ZGre    A    G        0      0        2 
  14  chr14_87015874     ZHar    A    G        0      0        2 
  14  chr14_87015874   Sample    A    G        0      0        2 
  14  chr14_87024955     AAsi    G    A        0      0        2 
  14  chr14_87024955     AKia    G    A        0      0        2 
  14  chr14_87024955     AOna    G    A        0      0        2 
  14  chr14_87024955     ASom    G    A        1      2        2 
  14  chr14_87024955     HCab    G    A        0      0        2 
  14  chr14_87024955     HPrz    G    A        0      0        2 
  14  chr14_87024955     ZBoe    G    A        0      0        2 
  14  chr14_87024955     ZGre    G    A        0      0        2 
  14  chr14_87024955     ZHar    G    A        0      0        2 
  14  chr14_87024955   Sample    G    A        0      0        2 
  14  chr14_87027143     AAsi    T    G        0      0        2 
  14  chr14_87027143     AKia    T    G        0      0        2 
  14  chr14_87027143     AOna    T    G        0      0        2 
  14  chr14_87027143     ASom    T    G        0      0        2 
  14  chr14_87027143     HCab    T    G        0      0        2 
  14  chr14_87027143     HPrz    T    G        0      0        2 
  14  chr14_87027143     ZBoe    T    G      0.5      1        2 
  14  chr14_87027143     ZGre    T    G        0      0        2 
  14  chr14_87027143     ZHar    T    G        0      0        2 
  14  chr14_87027143   Sample    T    G        0      0        2 
  14  chr14_87031537     AAsi    A    G        0      0        2 
  14  chr14_87031537     AKia    A    G        0      0        2 
  14  chr14_87031537     AOna    A    G      0.5      1        2 
  14  chr14_87031537     ASom    A    G        0      0        2 
  14  chr14_87031537     HCab    A    G        0      0        2 
  14  chr14_87031537     HPrz    A    G        0      0        2 
  14  chr14_87031537     ZBoe    A    G        0      0        2 
  14  chr14_87031537     ZGre    A    G        0      0        2 
  14  chr14_87031537     ZHar    A    G        0      0        2 
  14  chr14_87031537   Sample    A    G        0      0        2 
  14  chr14_87036573     AAsi    T    C        0      0        2 
  14  chr14_87036573     AKia    T    C        0      0        2 
  14  chr14_87036573     AOna    T    C      0.5      1        2 
  14  chr14_87036573     ASom    T    C        0      0        2 
  14  chr14_87036573     HCab    T    C        0      0        2 
  14  chr14_87036573     HPrz    T    C        0      0        2 
  14  chr14_87036573     ZBoe    T    C        0      0        2 
  14  chr14_87036573     ZGre    T    C        0      0        2 
  14  chr14_87036573     ZHar    T    C        0      0        2 
  14  chr14_87036573   Sample    T    C        0      0        2 
  14  chr14_87039360     AAsi    T    C        0      0        2 
  14  chr14_87039360     AKia    T    C        0      0        2 
  14  chr14_87039360     AOna    T    C      0.5      1        2 
  14  chr14_87039360     ASom    T    C        0      0        2 
  14  chr14_87039360     HCab    T    C        0      0        2 
  14  chr14_87039360     HPrz    T    C        0      0        2 
  14  chr14_87039360     ZBoe    T    C        0      0        2 
  14  chr14_87039360     ZGre    T    C        0      0        2 
  14  chr14_87039360     ZHar    T    C        0      0        2 
  14  chr14_87039360   Sample    T    C        0      0        2 
  14  chr14_87046853     AAsi    A    G        0      0        2 
  14  chr14_87046853     AKia    A    G        0      0        2 
  14  chr14_87046853     AOna    A    G      0.5      1        2 
  14  chr14_87046853     ASom    A    G        0      0        2 
  14  chr14_87046853     HCab    A    G        0      0        2 
  14  chr14_87046853     HPrz    A    G        0      0        2 
  14  chr14_87046853     ZBoe    A    G        0      0        2 
  14  chr14_87046853     ZGre    A    G        0      0        2 
  14  chr14_87046853     ZHar    A    G        0      0        2 
  14  chr14_87046853   Sample    A    G        0      0        2 
  14  chr14_87052183     AAsi    C    G        0      0        2 
  14  chr14_87052183     AKia    C    G        0      0        2 
  14  chr14_87052183     AOna    C    G        0      0        2 
  14  chr14_87052183     ASom    C    G        0      0        2 
  14  chr14_87052183     HCab    C    G        0      0        2 
  14  chr14_87052183     HPrz    C    G        0      0        2 
  14  chr14_87052183     ZBoe    C    G        0      0        2 
  14  chr14_87052183     ZGre    C    G        1      2        2 
  14  chr14_87052183     ZHar    C    G        0      0        2 
  14  chr14_87052183   Sample    C    G        0      0        2 
  14  chr14_87053434     AAsi    A    G        0      0        2 
  14  chr14_87053434     AKia    A    G        0      0        2 
  14  chr14_87053434     AOna    A    G      0.5      1        2 
  14  chr14_87053434     ASom    A    G        0      0        2 
  14  chr14_87053434     HCab    A    G        0      0        2 
  14  chr14_87053434     HPrz    A    G        0      0        2 
  14  chr14_87053434     ZBoe    A    G        0      0        2 
  14  chr14_87053434     ZGre    A    G        0      0        2 
  14  chr14_87053434     ZHar    A    G        0      0        2 
  14  chr14_87053434   Sample    A    G        0      0        2 
  14  chr14_87060815     AAsi    A    T        0      0        2 
  14  chr14_87060815     AKia    A    T        0      0        2 
  14  chr14_87060815     AOna    A    T        0      0        2 
  14  chr14_87060815     ASom    A    T        0      0        2 
  14  chr14_87060815     HCab    A    T        0      0        2 
  14  chr14_87060815     HPrz    A    T        0      0        2 
  14  chr14_87060815     ZBoe    A    T        0      0        2 
  14  chr14_87060815     ZGre    A    T        1      2        2 
  14  chr14_87060815     ZHar    A    T        0      0        2 
  14  chr14_87060815   Sample    A    T        0      0        2 
  14  chr14_87061182     AAsi    G    A        0      0        2 
  14  chr14_87061182     AKia    G    A        0      0        2 
  14  chr14_87061182     AOna    G    A        0      0        2 
  14  chr14_87061182     ASom    G    A        0      0        2 
  14  chr14_87061182     HCab    G    A        1      2        2 
  14  chr14_87061182     HPrz    G    A        1      2        2 
  14  chr14_87061182     ZBoe    G    A        0      0        2 
  14  chr14_87061182     ZGre    G    A        0      0        2 
  14  chr14_87061182     ZHar    G    A        0      0        2 
  14  chr14_87061182   Sample    G    A        0      0        2 
  14  chr14_87062225     AAsi    T    C        0      0        2 
  14  chr14_87062225     AKia    T    C        0      0        2 
  14  chr14_87062225     AOna    T    C        0      0        2 
  14  chr14_87062225     ASom    T    C        0      0        2 
  14  chr14_87062225     HCab    T    C      0.5      1        2 
  14  chr14_87062225     HPrz    T    C      0.5      1        2 
  14  chr14_87062225     ZBoe    T    C        0      0        2 
  14  chr14_87062225     ZGre    T    C        0      0        2 
  14  chr14_87062225     ZHar    T    C        0      0        2 
  14  chr14_87062225   Sample    T    C        0      0        2 
  14  chr14_87065214     AAsi    A    G        0      0        2 
  14  chr14_87065214     AKia    A    G        0      0        2 
  14  chr14_87065214     AOna    A    G        0      0        2 
  14  chr14_87065214     ASom    A    G        0      0        2 
  14  chr14_87065214     HCab    A    G        0      0        2 
  14  chr14_87065214     HPrz    A    G        0      0        2 
  14  chr14_87065214     ZBoe    A    G        0      0        2 
  14  chr14_87065214     ZGre    A    G        0      0        2 
  14  chr14_87065214     ZHar    A    G      0.5      1        2 
  14  chr14_87065214   Sample    A    G        0      0        2 
  14  chr14_87065332     AAsi    C    G        0      0        2 
  14  chr14_87065332     AKia    C    G        0      0        2 
  14  chr14_87065332     AOna    C    G        0      0        2 
  14  chr14_87065332     ASom    C    G        0      0        2 
  14  chr14_87065332     HCab    C    G        1      2        2 
  14  chr14_87065332     HPrz    C    G        1      2        2 
  14  chr14_87065332     ZBoe    C    G        0      0        2 
  14  chr14_87065332     ZGre    C    G        0      0        2 
  14  chr14_87065332     ZHar    C    G        0      0        2 
  14  chr14_87065332   Sample    C    G        0      0        2 
  14  chr14_87066054     AAsi    G    A        1      2        2 
  14  chr14_87066054     AKia    G    A        0      0        2 
  14  chr14_87066054     AOna    G    A        0      0        2 
  14  chr14_87066054     ASom    G    A        0      0        2 
  14  chr14_87066054     HCab    G    A        0      0        2 
  14  chr14_87066054     HPrz    G    A        0      0        2 
  14  chr14_87066054     ZBoe    G    A        0      0        2 
  14  chr14_87066054     ZGre    G    A        0      0        2 
  14  chr14_87066054     ZHar    G    A        0      0        2 
  14  chr14_87066054   Sample    G    A        1      2        2 
  14  chr14_87084731     AAsi    C    T        0      0        2 
  14  chr14_87084731     AKia    C    T        0      0        2 
  14  chr14_87084731     AOna    C    T        0      0        2 
  14  chr14_87084731     ASom    C    T        0      0        2 
  14  chr14_87084731     HCab    C    T        0      0        2 
  14  chr14_87084731     HPrz    C    T        0      0        2 
  14  chr14_87084731     ZBoe    C    T      0.5      1        2 
  14  chr14_87084731     ZGre    C    T        0      0        2 
  14  chr14_87084731     ZHar    C    T        0      0        2 
  14  chr14_87084731   Sample    C    T        0      0        2 
  14  chr14_87092192     AAsi    G    C        0      0        2 
  14  chr14_87092192     AKia    G    C        0      0        2 
  14  chr14_87092192     AOna    G    C        0      0        2 
  14  chr14_87092192     ASom    G    C        0      0        2 
  14  chr14_87092192     HCab    G    C        1      2        2 
  14  chr14_87092192     HPrz    G    C        1      2        2 
  14  chr14_87092192     ZBoe    G    C        0      0        2 
  14  chr14_87092192     ZGre    G    C        0      0        2 
  14  chr14_87092192     ZHar    G    C        0      0        2 
  14  chr14_87092192   Sample    G    C        0      0        2 
  14  chr14_87098804     AAsi    G    C        0      0        2 
  14  chr14_87098804     AKia    G    C        0      0        2 
  14  chr14_87098804     AOna    G    C        0      0        2 
  14  chr14_87098804     ASom    G    C        0      0        2 
  14  chr14_87098804     HCab    G    C        1      2        2 
  14  chr14_87098804     HPrz    G    C        1      2        2 
  14  chr14_87098804     ZBoe    G    C        0      0        2 
  14  chr14_87098804     ZGre    G    C        0      0        2 
  14  chr14_87098804     ZHar    G    C        0      0        2 
  14  chr14_87098804   Sample    G    C        0      0        2 
  14  chr14_87104882     AAsi    T    C        0      0        2 
  14  chr14_87104882     AKia    T    C        0      0        2 
  14  chr14_87104882     AOna    T    C        0      0        2 
  14  chr14_87104882     ASom    T    C        0      0        2 
  14  chr14_87104882     HCab    T    C        1      2        2 
  14  chr14_87104882     HPrz    T    C        1      2        2 
  14  chr14_87104882     ZBoe    T    C        0      0        2 
  14  chr14_87104882     ZGre    T    C        0      0        2 
  14  chr14_87104882     ZHar    T    C        0      0        2 
  14  chr14_87104882   Sample    T    C        1      2        2 
  14  chr14_87122451     AAsi    T    G        0      0        2 
  14  chr14_87122451     AKia    T    G        1      2        2 
  14  chr14_87122451     AOna    T    G        0      0        2 
  14  chr14_87122451     ASom    T    G        0      0        2 
  14  chr14_87122451     HCab    T    G        0      0        2 
  14  chr14_87122451     HPrz    T    G        0      0        2 
  14  chr14_87122451     ZBoe    T    G        0      0        2 
  14  chr14_87122451     ZGre    T    G        0      0        2 
  14  chr14_87122451     ZHar    T    G        0      0        2 
  14  chr14_87122451   Sample    T    G        0      0        2 
  14  chr14_87129023     AAsi    G    A        0      0        2 
  14  chr14_87129023     AKia    G    A        0      0        2 
  14  chr14_87129023     AOna    G    A        0      0        2 
  14  chr14_87129023     ASom    G    A        0      0        2 
  14  chr14_87129023     HCab    G    A        1      2        2 
  14  chr14_87129023     HPrz    G    A        1      2        2 
  14  chr14_87129023     ZBoe    G    A        0      0        2 
  14  chr14_87129023     ZGre    G    A        0      0        2 
  14  chr14_87129023     ZHar    G    A        0      0        2 
  14  chr14_87129023   Sample    G    A        0      0        2 
  14  chr14_87133468     AAsi    T    C        0      0        2 
  14  chr14_87133468     AKia    T    C        0      0        2 
  14  chr14_87133468     AOna    T    C        0      0        2 
  14  chr14_87133468     ASom    T    C        0      0        2 
  14  chr14_87133468     HCab    T    C        0      0        2 
  14  chr14_87133468     HPrz    T    C        0      0        2 
  14  chr14_87133468     ZBoe    T    C        0      0        2 
  14  chr14_87133468     ZGre    T    C      0.5      1        2 
  14  chr14_87133468     ZHar    T    C        0      0        2 
  14  chr14_87133468   Sample    T    C        0      0        2 
  14  chr14_87147475     AAsi    G    A        0      0        2 
  14  chr14_87147475     AKia    G    A        0      0        2 
  14  chr14_87147475     AOna    G    A        0      0        2 
  14  chr14_87147475     ASom    G    A        1      2        2 
  14  chr14_87147475     HCab    G    A        0      0        2 
  14  chr14_87147475     HPrz    G    A        0      0        2 
  14  chr14_87147475     ZBoe    G    A        0      0        2 
  14  chr14_87147475     ZGre    G    A        0      0        2 
  14  chr14_87147475     ZHar    G    A        0      0        2 
  14  chr14_87147475   Sample    G    A        0      0        2 
  14  chr14_87152995     AAsi    G    A        0      0        2 
  14  chr14_87152995     AKia    G    A        0      0        2 
  14  chr14_87152995     AOna    G    A        0      0        2 
  14  chr14_87152995     ASom    G    A        0      0        2 
  14  chr14_87152995     HCab    G    A        0      0        2 
  14  chr14_87152995     HPrz    G    A        0      0        2 
  14  chr14_87152995     ZBoe    G    A        0      0        2 
  14  chr14_87152995     ZGre    G    A        1      2        2 
  14  chr14_87152995     ZHar    G    A        0      0        2 
  14  chr14_87152995   Sample    G    A        0      0        2 
  14  chr14_87157060     AAsi    G    A        0      0        2 
  14  chr14_87157060     AKia    G    A        1      2        2 
  14  chr14_87157060     AOna    G    A        1      2        2 
  14  chr14_87157060     ASom    G    A        1      2        2 
  14  chr14_87157060     HCab    G    A        0      0        2 
  14  chr14_87157060     HPrz    G    A        0      0        2 
  14  chr14_87157060     ZBoe    G    A        0      0        2 
  14  chr14_87157060     ZGre    G    A        0      0        2 
  14  chr14_87157060     ZHar    G    A        1      2        2 
  14  chr14_87157060   Sample    G    A        0      0        2 
  14  chr14_87162924     AAsi    G    A        0      0        2 
  14  chr14_87162924     AKia    G    A        0      0        2 
  14  chr14_87162924     AOna    G    A        0      0        2 
  14  chr14_87162924     ASom    G    A        0      0        2 
  14  chr14_87162924     HCab    G    A        0      0        2 
  14  chr14_87162924     HPrz    G    A        0      0        2 
  14  chr14_87162924     ZBoe    G    A        1      2        2 
  14  chr14_87162924     ZGre    G    A        1      2        2 
  14  chr14_87162924     ZHar    G    A        1      2        2 
  14  chr14_87162924   Sample    G    A        0      0        2 
  14  chr14_87186464     AAsi    G    T        0      0        2 
  14  chr14_87186464     AKia    G    T        0      0        2 
  14  chr14_87186464     AOna    G    T        0      0        2 
  14  chr14_87186464     ASom    G    T        0      0        2 
  14  chr14_87186464     HCab    G    T        0      0        2 
  14  chr14_87186464     HPrz    G    T        0      0        2 
  14  chr14_87186464     ZBoe    G    T        0      0        2 
  14  chr14_87186464     ZGre    G    T        0      0        2 
  14  chr14_87186464     ZHar    G    T        1      2        2 
  14  chr14_87186464   Sample    G    T        0      0        2 
  14  chr14_87187369     AAsi    T    C        0      0        2 
  14  chr14_87187369     AKia    T    C        0      0        2 
  14  chr14_87187369     AOna    T    C        0      0        2 
  14  chr14_87187369     ASom    T    C        0      0        2 
  14  chr14_87187369     HCab    T    C        1      2        2 
  14  chr14_87187369     HPrz    T    C      0.5      1        2 
  14  chr14_87187369     ZBoe    T    C        0      0        2 
  14  chr14_87187369     ZGre    T    C        0      0        2 
  14  chr14_87187369     ZHar    T    C        0      0        2 
  14  chr14_87187369   Sample    T    C        0      0        2 
  14  chr14_87202462     AAsi    A    G        1      2        2 
  14  chr14_87202462     AKia    A    G        0      0        2 
  14  chr14_87202462     AOna    A    G        0      0        2 
  14  chr14_87202462     ASom    A    G        1      2        2 
  14  chr14_87202462     HCab    A    G        0      0        2 
  14  chr14_87202462     HPrz    A    G        0      0        2 
  14  chr14_87202462     ZBoe    A    G        0      0        2 
  14  chr14_87202462     ZGre    A    G        0      0        2 
  14  chr14_87202462     ZHar    A    G        0      0        2 
  14  chr14_87202462   Sample    A    G        1      2        2 
  14  chr14_87207458     AAsi    A    G        0      0        2 
  14  chr14_87207458     AKia    A    G      0.5      1        2 
  14  chr14_87207458     AOna    A    G        0      0        2 
  14  chr14_87207458     ASom    A    G        0      0        2 
  14  chr14_87207458     HCab    A    G        0      0        2 
  14  chr14_87207458     HPrz    A    G        0      0        2 
  14  chr14_87207458     ZBoe    A    G        0      0        2 
  14  chr14_87207458     ZGre    A    G        0      0        2 
  14  chr14_87207458     ZHar    A    G        0      0        2 
  14  chr14_87207458   Sample    A    G        0      0        2 
  14  chr14_87215194     AAsi    G    A        0      0        2 
  14  chr14_87215194     AKia    G    A        0      0        2 
  14  chr14_87215194     AOna    G    A        0      0        2 
  14  chr14_87215194     ASom    G    A        0      0        2 
  14  chr14_87215194     HCab    G    A        0      0        2 
  14  chr14_87215194     HPrz    G    A        0      0        2 
  14  chr14_87215194     ZBoe    G    A      0.5      1        2 
  14  chr14_87215194     ZGre    G    A        0      0        2 
  14  chr14_87215194     ZHar    G    A        0      0        2 
  14  chr14_87215194   Sample    G    A        0      0        2 
  14  chr14_87220340     AAsi    T    C        0      0        2 
  14  chr14_87220340     AKia    T    C        0      0        2 
  14  chr14_87220340     AOna    T    C        0      0        2 
  14  chr14_87220340     ASom    T    C        0      0        2 
  14  chr14_87220340     HCab    T    C        0      0        2 
  14  chr14_87220340     HPrz    T    C        0      0        2 
  14  chr14_87220340     ZBoe    T    C      0.5      1        2 
  14  chr14_87220340     ZGre    T    C        0      0        2 
  14  chr14_87220340     ZHar    T    C        0      0        2 
  14  chr14_87220340   Sample    T    C        0      0        2 
  14  chr14_87232390     AAsi    C    T        0      0        2 
  14  chr14_87232390     AKia    C    T        0      0        2 
  14  chr14_87232390     AOna    C    T        0      0        2 
  14  chr14_87232390     ASom    C    T        0      0        2 
  14  chr14_87232390     HCab    C    T        0      0        2 
  14  chr14_87232390     HPrz    C    T      0.5      1        2 
  14  chr14_87232390     ZBoe    C    T        0      0        2 
  14  chr14_87232390     ZGre    C    T        0      0        2 
  14  chr14_87232390     ZHar    C    T        0      0        2 
  14  chr14_87232390   Sample    C    T        0      0        2 
  14  chr14_87237547     AAsi    G    C        0      0        2 
  14  chr14_87237547     AKia    G    C        0      0        2 
  14  chr14_87237547     AOna    G    C        0      0        2 
  14  chr14_87237547     ASom    G    C        0      0        2 
  14  chr14_87237547     HCab    G    C      0.5      1        2 
  14  chr14_87237547     HPrz    G    C        0      0        2 
  14  chr14_87237547     ZBoe    G    C        0      0        2 
  14  chr14_87237547     ZGre    G    C        0      0        2 
  14  chr14_87237547     ZHar    G    C        0      0        2 
  14  chr14_87237547   Sample    G    C        0      0        2 
  14  chr14_87241026     AAsi    G    A        0      0        2 
  14  chr14_87241026     AKia    G    A        0      0        2 
  14  chr14_87241026     AOna    G    A        0      0        2 
  14  chr14_87241026     ASom    G    A        0      0        2 
  14  chr14_87241026     HCab    G    A        0      0        2 
  14  chr14_87241026     HPrz    G    A        0      0        2 
  14  chr14_87241026     ZBoe    G    A      0.5      1        2 
  14  chr14_87241026     ZGre    G    A        0      0        2 
  14  chr14_87241026     ZHar    G    A        0      0        2 
  14  chr14_87241026   Sample    G    A        0      0        2 
  14  chr14_87246190     AAsi    C    T        0      0        2 
  14  chr14_87246190     AKia    C    T        0      0        2 
  14  chr14_87246190     AOna    C    T        0      0        2 
  14  chr14_87246190     ASom    C    T        0      0        2 
  14  chr14_87246190     HCab    C    T        1      2        2 
  14  chr14_87246190     HPrz    C    T        1      2        2 
  14  chr14_87246190     ZBoe    C    T        0      0        2 
  14  chr14_87246190     ZGre    C    T        0      0        2 
  14  chr14_87246190     ZHar    C    T        0      0        2 
  14  chr14_87246190   Sample    C    T        0      0        2 
  14  chr14_87270905     AAsi    T    C        0      0        2 
  14  chr14_87270905     AKia    T    C        0      0        2 
  14  chr14_87270905     AOna    T    C        0      0        2 
  14  chr14_87270905     ASom    T    C        0      0        2 
  14  chr14_87270905     HCab    T    C        0      0        2 
  14  chr14_87270905     HPrz    T    C        0      0        2 
  14  chr14_87270905     ZBoe    T    C      0.5      1        2 
  14  chr14_87270905     ZGre    T    C        0      0        2 
  14  chr14_87270905     ZHar    T    C        0      0        2 
  14  chr14_87270905   Sample    T    C        0      0        2 
  14  chr14_87272756     AAsi    T    C        0      0        2 
  14  chr14_87272756     AKia    T    C        0      0        2 
  14  chr14_87272756     AOna    T    C        0      0        2 
  14  chr14_87272756     ASom    T    C        0      0        2 
  14  chr14_87272756     HCab    T    C        0      0        2 
  14  chr14_87272756     HPrz    T    C        0      0        2 
  14  chr14_87272756     ZBoe    T    C      0.5      1        2 
  14  chr14_87272756     ZGre    T    C        0      0        2 
  14  chr14_87272756     ZHar    T    C        0      0        2 
  14  chr14_87272756   Sample    T    C        0      0        2 
  14  chr14_87277099     AAsi    T    C        0      0        2 
  14  chr14_87277099     AKia    T    C        0      0        2 
  14  chr14_87277099     AOna    T    C        0      0        2 
  14  chr14_87277099     ASom    T    C        0      0        2 
  14  chr14_87277099     HCab    T    C        1      2        2 
  14  chr14_87277099     HPrz    T    C        1      2        2 
  14  chr14_87277099     ZBoe    T    C        0      0        2 
  14  chr14_87277099     ZGre    T    C        0      0        2 
  14  chr14_87277099     ZHar    T    C        0      0        2 
  14  chr14_87277099   Sample    T    C        0      0        2 
  14  chr14_87279180     AAsi    G    A        0      0        2 
  14  chr14_87279180     AKia    G    A        0      0        2 
  14  chr14_87279180     AOna    G    A        0      0        2 
  14  chr14_87279180     ASom    G    A        0      0        2 
  14  chr14_87279180     HCab    G    A        0      0        2 
  14  chr14_87279180     HPrz    G    A        1      2        2 
  14  chr14_87279180     ZBoe    G    A        0      0        2 
  14  chr14_87279180     ZGre    G    A        0      0        2 
  14  chr14_87279180     ZHar    G    A        0      0        2 
  14  chr14_87279180   Sample    G    A        0      0        2 
  14  chr14_87279884     AAsi    C    A        0      0        2 
  14  chr14_87279884     AKia    C    A        1      2        2 
  14  chr14_87279884     AOna    C    A      0.5      1        2 
  14  chr14_87279884     ASom    C    A        0      0        2 
  14  chr14_87279884     HCab    C    A        0      0        2 
  14  chr14_87279884     HPrz    C    A        0      0        2 
  14  chr14_87279884     ZBoe    C    A        0      0        2 
  14  chr14_87279884     ZGre    C    A        0      0        2 
  14  chr14_87279884     ZHar    C    A        0      0        2 
  14  chr14_87279884   Sample    C    A        0      0        2 
  14  chr14_87280707     AAsi    C    A        0      0        2 
  14  chr14_87280707     AKia    C    A        0      0        2 
  14  chr14_87280707     AOna    C    A        0      0        2 
  14  chr14_87280707     ASom    C    A        0      0        2 
  14  chr14_87280707     HCab    C    A        0      0        2 
  14  chr14_87280707     HPrz    C    A        0      0        2 
  14  chr14_87280707     ZBoe    C    A        0      0        2 
  14  chr14_87280707     ZGre    C    A        0      0        2 
  14  chr14_87280707     ZHar    C    A        1      2        2 
  14  chr14_87280707   Sample    C    A        0      0        2 
  14  chr14_87284707     AAsi    C    A        0      0        2 
  14  chr14_87284707     AKia    C    A        0      0        2 
  14  chr14_87284707     AOna    C    A        1      2        2 
  14  chr14_87284707     ASom    C    A        0      0        2 
  14  chr14_87284707     HCab    C    A        0      0        2 
  14  chr14_87284707     HPrz    C    A        0      0        2 
  14  chr14_87284707     ZBoe    C    A        0      0        2 
  14  chr14_87284707     ZGre    C    A        0      0        2 
  14  chr14_87284707     ZHar    C    A        0      0        2 
  14  chr14_87284707   Sample    C    A        0      0        2 
  14  chr14_87285198     AAsi    A    G        0      0        2 
  14  chr14_87285198     AKia    A    G        0      0        2 
  14  chr14_87285198     AOna    A    G        0      0        2 
  14  chr14_87285198     ASom    A    G        0      0        2 
  14  chr14_87285198     HCab    A    G      0.5      1        2 
  14  chr14_87285198     HPrz    A    G        0      0        2 
  14  chr14_87285198     ZBoe    A    G        0      0        2 
  14  chr14_87285198     ZGre    A    G        0      0        2 
  14  chr14_87285198     ZHar    A    G        0      0        2 
  14  chr14_87285198   Sample    A    G        0      0        2 
  14  chr14_87288903     AAsi    G    C        0      0        2 
  14  chr14_87288903     AKia    G    C        0      0        2 
  14  chr14_87288903     AOna    G    C        0      0        2 
  14  chr14_87288903     ASom    G    C        0      0        2 
  14  chr14_87288903     HCab    G    C        1      2        2 
  14  chr14_87288903     HPrz    G    C        1      2        2 
  14  chr14_87288903     ZBoe    G    C        0      0        2 
  14  chr14_87288903     ZGre    G    C        0      0        2 
  14  chr14_87288903     ZHar    G    C        0      0        2 
  14  chr14_87288903   Sample    G    C        0      0        2 
  14  chr14_87296295     AAsi    T    C        0      0        2 
  14  chr14_87296295     AKia    T    C        0      0        2 
  14  chr14_87296295     AOna    T    C        0      0        2 
  14  chr14_87296295     ASom    T    C        0      0        2 
  14  chr14_87296295     HCab    T    C        1      2        2 
  14  chr14_87296295     HPrz    T    C        1      2        2 
  14  chr14_87296295     ZBoe    T    C        0      0        2 
  14  chr14_87296295     ZGre    T    C        0      0        2 
  14  chr14_87296295     ZHar    T    C        0      0        2 
  14  chr14_87296295   Sample    T    C        0      0        2 
  14  chr14_87296670     AAsi    G    A        0      0        2 
  14  chr14_87296670     AKia    G    A        0      0        2 
  14  chr14_87296670     AOna    G    A        0      0        2 
  14  chr14_87296670     ASom    G    A        0      0        2 
  14  chr14_87296670     HCab    G    A        0      0        2 
  14  chr14_87296670     HPrz    G    A        0      0        2 
  14  chr14_87296670     ZBoe    G    A        0      0        2 
  14  chr14_87296670     ZGre    G    A        1      2        2 
  14  chr14_87296670     ZHar    G    A        0      0        2 
  14  chr14_87296670   Sample    G    A        0      0        2 
  14  chr14_87297615     AAsi    G    A        0      0        2 
  14  chr14_87297615     AKia    G    A        1      2        2 
  14  chr14_87297615     AOna    G    A        1      2        2 
  14  chr14_87297615     ASom    G    A        0      0        2 
  14  chr14_87297615     HCab    G    A        0      0        2 
  14  chr14_87297615     HPrz    G    A        0      0        2 
  14  chr14_87297615     ZBoe    G    A        0      0        2 
  14  chr14_87297615     ZGre    G    A        0      0        2 
  14  chr14_87297615     ZHar    G    A        0      0        2 
  14  chr14_87297615   Sample    G    A        0      0        2 
  14  chr14_87300433     AAsi    T    C        0      0        2 
  14  chr14_87300433     AKia    T    C        1      2        2 
  14  chr14_87300433     AOna    T    C        0      0        2 
  14  chr14_87300433     ASom    T    C        0      0        2 
  14  chr14_87300433     HCab    T    C        0      0        2 
  14  chr14_87300433     HPrz    T    C        0      0        2 
  14  chr14_87300433     ZBoe    T    C        0      0        2 
  14  chr14_87300433     ZGre    T    C        0      0        2 
  14  chr14_87300433     ZHar    T    C        0      0        2 
  14  chr14_87300433   Sample    T    C        0      0        2 
  14  chr14_87306516     AAsi    A    G        0      0        2 
  14  chr14_87306516     AKia    A    G        1      2        2 
  14  chr14_87306516     AOna    A    G        0      0        2 
  14  chr14_87306516     ASom    A    G        0      0        2 
  14  chr14_87306516     HCab    A    G        0      0        2 
  14  chr14_87306516     HPrz    A    G        0      0        2 
  14  chr14_87306516     ZBoe    A    G        0      0        2 
  14  chr14_87306516     ZGre    A    G        0      0        2 
  14  chr14_87306516     ZHar    A    G        0      0        2 
  14  chr14_87306516   Sample    A    G        0      0        2 
  14  chr14_87306685     AAsi    G    A        0      0        2 
  14  chr14_87306685     AKia    G    A        0      0        2 
  14  chr14_87306685     AOna    G    A        0      0        2 
  14  chr14_87306685     ASom    G    A        0      0        2 
  14  chr14_87306685     HCab    G    A        1      2        2 
  14  chr14_87306685     HPrz    G    A        1      2        2 
  14  chr14_87306685     ZBoe    G    A        0      0        2 
  14  chr14_87306685     ZGre    G    A        0      0        2 
  14  chr14_87306685     ZHar    G    A        0      0        2 
  14  chr14_87306685   Sample    G    A        0      0        2 
  14  chr14_87308188     AAsi    A    G        0      0        2 
  14  chr14_87308188     AKia    A    G        0      0        2 
  14  chr14_87308188     AOna    A    G        0      0        2 
  14  chr14_87308188     ASom    A    G        0      0        2 
  14  chr14_87308188     HCab    A    G      0.5      1        2 
  14  chr14_87308188     HPrz    A    G        0      0        2 
  14  chr14_87308188     ZBoe    A    G        0      0        2 
  14  chr14_87308188     ZGre    A    G        0      0        2 
  14  chr14_87308188     ZHar    A    G        0      0        2 
  14  chr14_87308188   Sample    A    G        0      0        2 
  14  chr14_87314953     AAsi    T    C        0      0        2 
  14  chr14_87314953     AKia    T    C        0      0        2 
  14  chr14_87314953     AOna    T    C        0      0        2 
  14  chr14_87314953     ASom    T    C        0      0        2 
  14  chr14_87314953     HCab    T    C      0.5      1        2 
  14  chr14_87314953     HPrz    T    C        1      2        2 
  14  chr14_87314953     ZBoe    T    C        0      0        2 
  14  chr14_87314953     ZGre    T    C        0      0        2 
  14  chr14_87314953     ZHar    T    C        0      0        2 
  14  chr14_87314953   Sample    T    C        0      0        2 
  14  chr14_87315829     AAsi    G    C        0      0        2 
  14  chr14_87315829     AKia    G    C        0      0        2 
  14  chr14_87315829     AOna    G    C      0.5      1        2 
  14  chr14_87315829     ASom    G    C        0      0        2 
  14  chr14_87315829     HCab    G    C        0      0        2 
  14  chr14_87315829     HPrz    G    C        0      0        2 
  14  chr14_87315829     ZBoe    G    C        0      0        2 
  14  chr14_87315829     ZGre    G    C        0      0        2 
  14  chr14_87315829     ZHar    G    C        0      0        2 
  14  chr14_87315829   Sample    G    C        0      0        2 
  14  chr14_87319013     AAsi    G    A        0      0        2 
  14  chr14_87319013     AKia    G    A        1      2        2 
  14  chr14_87319013     AOna    G    A        0      0        2 
  14  chr14_87319013     ASom    G    A        0      0        2 
  14  chr14_87319013     HCab    G    A        0      0        2 
  14  chr14_87319013     HPrz    G    A        0      0        2 
  14  chr14_87319013     ZBoe    G    A        0      0        2 
  14  chr14_87319013     ZGre    G    A        0      0        2 
  14  chr14_87319013     ZHar    G    A        0      0        2 
  14  chr14_87319013   Sample    G    A        0      0        2 
  14  chr14_87331032     AAsi    A    G        0      0        2 
  14  chr14_87331032     AKia    A    G        1      2        2 
  14  chr14_87331032     AOna    A    G      0.5      1        2 
  14  chr14_87331032     ASom    A    G        0      0        2 
  14  chr14_87331032     HCab    A    G        0      0        2 
  14  chr14_87331032     HPrz    A    G        0      0        2 
  14  chr14_87331032     ZBoe    A    G        0      0        2 
  14  chr14_87331032     ZGre    A    G        0      0        2 
  14  chr14_87331032     ZHar    A    G        0      0        2 
  14  chr14_87331032   Sample    A    G        0      0        2 
  14  chr14_87331739     AAsi    C    G        0      0        2 
  14  chr14_87331739     AKia    C    G        1      2        2 
  14  chr14_87331739     AOna    C    G        0      0        2 
  14  chr14_87331739     ASom    C    G        0      0        2 
  14  chr14_87331739     HCab    C    G        0      0        2 
  14  chr14_87331739     HPrz    C    G        0      0        2 
  14  chr14_87331739     ZBoe    C    G        0      0        2 
  14  chr14_87331739     ZGre    C    G        0      0        2 
  14  chr14_87331739     ZHar    C    G        0      0        2 
  14  chr14_87331739   Sample    C    G        0      0        2 
  14  chr14_87341155     AAsi    T    C        0      0        2 
  14  chr14_87341155     AKia    T    C        0      0        2 
  14  chr14_87341155     AOna    T    C        0      0        2 
  14  chr14_87341155     ASom    T    C        0      0        2 
  14  chr14_87341155     HCab    T    C        0      0        2 
  14  chr14_87341155     HPrz    T    C        0      0        2 
  14  chr14_87341155     ZBoe    T    C        0      0        2 
  14  chr14_87341155     ZGre    T    C        1      2        2 
  14  chr14_87341155     ZHar    T    C        0      0        2 
  14  chr14_87341155   Sample    T    C        0      0        2 
  14  chr14_87345486     AAsi    G    A        0      0        2 
  14  chr14_87345486     AKia    G    A        1      2        2 
  14  chr14_87345486     AOna    G    A      0.5      1        2 
  14  chr14_87345486     ASom    G    A        0      0        2 
  14  chr14_87345486     HCab    G    A        0      0        2 
  14  chr14_87345486     HPrz    G    A        0      0        2 
  14  chr14_87345486     ZBoe    G    A        0      0        2 
  14  chr14_87345486     ZGre    G    A        0      0        2 
  14  chr14_87345486     ZHar    G    A        0      0        2 
  14  chr14_87345486   Sample    G    A        0      0        2 
  14  chr14_87345513     AAsi    G    T        0      0        2 
  14  chr14_87345513     AKia    G    T        1      2        2 
  14  chr14_87345513     AOna    G    T      0.5      1        2 
  14  chr14_87345513     ASom    G    T        0      0        2 
  14  chr14_87345513     HCab    G    T        0      0        2 
  14  chr14_87345513     HPrz    G    T        0      0        2 
  14  chr14_87345513     ZBoe    G    T        0      0        2 
  14  chr14_87345513     ZGre    G    T        0      0        2 
  14  chr14_87345513     ZHar    G    T        0      0        2 
  14  chr14_87345513   Sample    G    T        0      0        2 
  14  chr14_87347882     AAsi    T    C        0      0        2 
  14  chr14_87347882     AKia    T    C        0      0        2 
  14  chr14_87347882     AOna    T    C        0      0        2 
  14  chr14_87347882     ASom    T    C        0      0        2 
  14  chr14_87347882     HCab    T    C        1      2        2 
  14  chr14_87347882     HPrz    T    C        1      2        2 
  14  chr14_87347882     ZBoe    T    C        0      0        2 
  14  chr14_87347882     ZGre    T    C        0      0        2 
  14  chr14_87347882     ZHar    T    C        0      0        2 
  14  chr14_87347882   Sample    T    C        0      0        2 
  14  chr14_87356244     AAsi    A    G        0      0        2 
  14  chr14_87356244     AKia    A    G        0      0        2 
  14  chr14_87356244     AOna    A    G        0      0        2 
  14  chr14_87356244     ASom    A    G      0.5      1        2 
  14  chr14_87356244     HCab    A    G        0      0        2 
  14  chr14_87356244     HPrz    A    G        0      0        2 
  14  chr14_87356244     ZBoe    A    G        0      0        2 
  14  chr14_87356244     ZGre    A    G        0      0        2 
  14  chr14_87356244     ZHar    A    G        0      0        2 
  14  chr14_87356244   Sample    A    G        0      0        2 
  14  chr14_87367112     AAsi    G    A        0      0        2 
  14  chr14_87367112     AKia    G    A        0      0        2 
  14  chr14_87367112     AOna    G    A      0.5      1        2 
  14  chr14_87367112     ASom    G    A        0      0        2 
  14  chr14_87367112     HCab    G    A        1      2        2 
  14  chr14_87367112     HPrz    G    A        1      2        2 
  14  chr14_87367112     ZBoe    G    A        0      0        2 
  14  chr14_87367112     ZGre    G    A        0      0        2 
  14  chr14_87367112     ZHar    G    A        0      0        2 
  14  chr14_87367112   Sample    G    A        0      0        2 
  14  chr14_87368938     AAsi    A    G        0      0        2 
  14  chr14_87368938     AKia    A    G        0      0        2 
  14  chr14_87368938     AOna    A    G        0      0        2 
  14  chr14_87368938     ASom    A    G        0      0        2 
  14  chr14_87368938     HCab    A    G        1      2        2 
  14  chr14_87368938     HPrz    A    G        1      2        2 
  14  chr14_87368938     ZBoe    A    G        0      0        2 
  14  chr14_87368938     ZGre    A    G        0      0        2 
  14  chr14_87368938     ZHar    A    G        0      0        2 
  14  chr14_87368938   Sample    A    G        0      0        2 
  14  chr14_87371164     AAsi    G    A        0      0        2 
  14  chr14_87371164     AKia    G    A        0      0        2 
  14  chr14_87371164     AOna    G    A      0.5      1        2 
  14  chr14_87371164     ASom    G    A        0      0        2 
  14  chr14_87371164     HCab    G    A        0      0        2 
  14  chr14_87371164     HPrz    G    A        0      0        2 
  14  chr14_87371164     ZBoe    G    A        1      2        2 
  14  chr14_87371164     ZGre    G    A      0.5      1        2 
  14  chr14_87371164     ZHar    G    A        1      2        2 
  14  chr14_87371164   Sample    G    A        0      0        2 
  14  chr14_87383611     AAsi    A    G        0      0        2 
  14  chr14_87383611     AKia    A    G        0      0        2 
  14  chr14_87383611     AOna    A    G        0      0        2 
  14  chr14_87383611     ASom    A    G        0      0        2 
  14  chr14_87383611     HCab    A    G        0      0        2 
  14  chr14_87383611     HPrz    A    G        0      0        2 
  14  chr14_87383611     ZBoe    A    G        0      0        2 
  14  chr14_87383611     ZGre    A    G      0.5      1        2 
  14  chr14_87383611     ZHar    A    G        0      0        2 
  14  chr14_87383611   Sample    A    G        0      0        2 
  14  chr14_87398392     AAsi    G    A        0      0        2 
  14  chr14_87398392     AKia    G    A        0      0        2 
  14  chr14_87398392     AOna    G    A        0      0        2 
  14  chr14_87398392     ASom    G    A        0      0        2 
  14  chr14_87398392     HCab    G    A        0      0        2 
  14  chr14_87398392     HPrz    G    A        0      0        2 
  14  chr14_87398392     ZBoe    G    A        0      0        2 
  14  chr14_87398392     ZGre    G    A        1      2        2 
  14  chr14_87398392     ZHar    G    A        0      0        2 
  14  chr14_87398392   Sample    G    A        0      0        2 
  14  chr14_87398439     AAsi    A    T        0      0        2 
  14  chr14_87398439     AKia    A    T        0      0        2 
  14  chr14_87398439     AOna    A    T        0      0        2 
  14  chr14_87398439     ASom    A    T        0      0        2 
  14  chr14_87398439     HCab    A    T        1      2        2 
  14  chr14_87398439     HPrz    A    T        1      2        2 
  14  chr14_87398439     ZBoe    A    T        0      0        2 
  14  chr14_87398439     ZGre    A    T        0      0        2 
  14  chr14_87398439     ZHar    A    T        0      0        2 
  14  chr14_87398439   Sample    A    T        0      0        2 
  14  chr14_87406010     AAsi    T    C        0      0        2 
  14  chr14_87406010     AKia    T    C        0      0        2 
  14  chr14_87406010     AOna    T    C        0      0        2 
  14  chr14_87406010     ASom    T    C        0      0        2 
  14  chr14_87406010     HCab    T    C        0      0        2 
  14  chr14_87406010     HPrz    T    C        0      0        2 
  14  chr14_87406010     ZBoe    T    C        0      0        2 
  14  chr14_87406010     ZGre    T    C        0      0        2 
  14  chr14_87406010     ZHar    T    C      0.5      1        2 
  14  chr14_87406010   Sample    T    C        0      0        2 
  14  chr14_87414484     AAsi    T    A        0      0        2 
  14  chr14_87414484     AKia    T    A        1      2        2 
  14  chr14_87414484     AOna    T    A        1      2        2 
  14  chr14_87414484     ASom    T    A        0      0        2 
  14  chr14_87414484     HCab    T    A        1      2        2 
  14  chr14_87414484     HPrz    T    A        1      2        2 
  14  chr14_87414484     ZBoe    T    A        0      0        2 
  14  chr14_87414484     ZGre    T    A        0      0        2 
  14  chr14_87414484     ZHar    T    A        0      0        2 
  14  chr14_87414484   Sample    T    A        0      0        2 
  14  chr14_87430592     AAsi    G    A        1      2        2 
  14  chr14_87430592     AKia    G    A        0      0        2 
  14  chr14_87430592     AOna    G    A        0      0        2 
  14  chr14_87430592     ASom    G    A        1      2        2 
  14  chr14_87430592     HCab    G    A        1      2        2 
  14  chr14_87430592     HPrz    G    A        1      2        2 
  14  chr14_87430592     ZBoe    G    A        0      0        2 
  14  chr14_87430592     ZGre    G    A        0      0        2 
  14  chr14_87430592     ZHar    G    A        0      0        2 
  14  chr14_87430592   Sample    G    A        1      2        2 
  14  chr14_87440704     AAsi    G    C        0      0        2 
  14  chr14_87440704     AKia    G    C        0      0        2 
  14  chr14_87440704     AOna    G    C        0      0        2 
  14  chr14_87440704     ASom    G    C        0      0        2 
  14  chr14_87440704     HCab    G    C      0.5      1        2 
  14  chr14_87440704     HPrz    G    C        0      0        2 
  14  chr14_87440704     ZBoe    G    C        0      0        2 
  14  chr14_87440704     ZGre    G    C        0      0        2 
  14  chr14_87440704     ZHar    G    C        0      0        2 
  14  chr14_87440704   Sample    G    C        0      0        2 
  14  chr14_87440736     AAsi    A    C        0      0        2 
  14  chr14_87440736     AKia    A    C        0      0        2 
  14  chr14_87440736     AOna    A    C        1      2        2 
  14  chr14_87440736     ASom    A    C        0      0        2 
  14  chr14_87440736     HCab    A    C        0      0        2 
  14  chr14_87440736     HPrz    A    C        0      0        2 
  14  chr14_87440736     ZBoe    A    C        0      0        2 
  14  chr14_87440736     ZGre    A    C        0      0        2 
  14  chr14_87440736     ZHar    A    C        0      0        2 
  14  chr14_87440736   Sample    A    C        0      0        2 
  14  chr14_87441245     AAsi    G    A      0.5      1        2 
  14  chr14_87441245     AKia    G    A        0      0        2 
  14  chr14_87441245     AOna    G    A        0      0        2 
  14  chr14_87441245     ASom    G    A        0      0        2 
  14  chr14_87441245     HCab    G    A        0      0        2 
  14  chr14_87441245     HPrz    G    A        0      0        2 
  14  chr14_87441245     ZBoe    G    A        0      0        2 
  14  chr14_87441245     ZGre    G    A        0      0        2 
  14  chr14_87441245     ZHar    G    A        0      0        2 
  14  chr14_87441245   Sample    G    A        0      0        2 
  14  chr14_87441415     AAsi    A    G        0      0        2 
  14  chr14_87441415     AKia    A    G        0      0        2 
  14  chr14_87441415     AOna    A    G        0      0        2 
  14  chr14_87441415     ASom    A    G        0      0        2 
  14  chr14_87441415     HCab    A    G        1      2        2 
  14  chr14_87441415     HPrz    A    G        1      2        2 
  14  chr14_87441415     ZBoe    A    G        0      0        2 
  14  chr14_87441415     ZGre    A    G        0      0        2 
  14  chr14_87441415     ZHar    A    G        0      0        2 
  14  chr14_87441415   Sample    A    G        0      0        2 
  14  chr14_87443239     AAsi    A    G        0      0        2 
  14  chr14_87443239     AKia    A    G        0      0        2 
  14  chr14_87443239     AOna    A    G        0      0        2 
  14  chr14_87443239     ASom    A    G        0      0        2 
  14  chr14_87443239     HCab    A    G      0.5      1        2 
  14  chr14_87443239     HPrz    A    G        0      0        2 
  14  chr14_87443239     ZBoe    A    G        0      0        2 
  14  chr14_87443239     ZGre    A    G        0      0        2 
  14  chr14_87443239     ZHar    A    G        0      0        2 
  14  chr14_87443239   Sample    A    G        0      0        2 
  14  chr14_87443860     AAsi    G    C        1      2        2 
  14  chr14_87443860     AKia    G    C        0      0        2 
  14  chr14_87443860     AOna    G    C        0      0        2 
  14  chr14_87443860     ASom    G    C        1      2        2 
  14  chr14_87443860     HCab    G    C        0      0        2 
  14  chr14_87443860     HPrz    G    C        0      0        2 
  14  chr14_87443860     ZBoe    G    C        0      0        2 
  14  chr14_87443860     ZGre    G    C        0      0        2 
  14  chr14_87443860     ZHar    G    C        0      0        2 
  14  chr14_87443860   Sample    G    C        1      2        2 
  14  chr14_87445128     AAsi    G    A        0      0        2 
  14  chr14_87445128     AKia    G    A        0      0        2 
  14  chr14_87445128     AOna    G    A        0      0        2 
  14  chr14_87445128     ASom    G    A        0      0        2 
  14  chr14_87445128     HCab    G    A        1      2        2 
  14  chr14_87445128     HPrz    G    A        1      2        2 
  14  chr14_87445128     ZBoe    G    A        0      0        2 
  14  chr14_87445128     ZGre    G    A        0      0        2 
  14  chr14_87445128     ZHar    G    A        0      0        2 
  14  chr14_87445128   Sample    G    A        0      0        2 
  14  chr14_87452287     AAsi    G    T        0      0        2 
  14  chr14_87452287     AKia    G    T        0      0        2 
  14  chr14_87452287     AOna    G    T        0      0        2 
  14  chr14_87452287     ASom    G    T        0      0        2 
  14  chr14_87452287     HCab    G    T        0      0        2 
  14  chr14_87452287     HPrz    G    T        0      0        2 
  14  chr14_87452287     ZBoe    G    T      0.5      1        2 
  14  chr14_87452287     ZGre    G    T        0      0        2 
  14  chr14_87452287     ZHar    G    T        0      0        2 
  14  chr14_87452287   Sample    G    T        0      0        2 
  14  chr14_87453790     AAsi    C    T        0      0        2 
  14  chr14_87453790     AKia    C    T        0      0        2 
  14  chr14_87453790     AOna    C    T        0      0        2 
  14  chr14_87453790     ASom    C    T        0      0        2 
  14  chr14_87453790     HCab    C    T        1      2        2 
  14  chr14_87453790     HPrz    C    T        1      2        2 
  14  chr14_87453790     ZBoe    C    T        0      0        2 
  14  chr14_87453790     ZGre    C    T        0      0        2 
  14  chr14_87453790     ZHar    C    T        0      0        2 
  14  chr14_87453790   Sample    C    T        0      0        2 
  14  chr14_87454172     AAsi    G    A        0      0        2 
  14  chr14_87454172     AKia    G    A        0      0        2 
  14  chr14_87454172     AOna    G    A        0      0        2 
  14  chr14_87454172     ASom    G    A        0      0        2 
  14  chr14_87454172     HCab    G    A        0      0        2 
  14  chr14_87454172     HPrz    G    A      0.5      1        2 
  14  chr14_87454172     ZBoe    G    A        0      0        2 
  14  chr14_87454172     ZGre    G    A        0      0        2 
  14  chr14_87454172     ZHar    G    A        0      0        2 
  14  chr14_87454172   Sample    G    A        0      0        2 
  14  chr14_87454221     AAsi    T    C        0      0        2 
  14  chr14_87454221     AKia    T    C        0      0        2 
  14  chr14_87454221     AOna    T    C        0      0        2 
  14  chr14_87454221     ASom    T    C        0      0        2 
  14  chr14_87454221     HCab    T    C        0      0        2 
  14  chr14_87454221     HPrz    T    C        0      0        2 
  14  chr14_87454221     ZBoe    T    C      0.5      1        2 
  14  chr14_87454221     ZGre    T    C        0      0        2 
  14  chr14_87454221     ZHar    T    C        0      0        2 
  14  chr14_87454221   Sample    T    C        0      0        2 
  14  chr14_87454556     AAsi    A    G        0      0        2 
  14  chr14_87454556     AKia    A    G        0      0        2 
  14  chr14_87454556     AOna    A    G        0      0        2 
  14  chr14_87454556     ASom    A    G        0      0        2 
  14  chr14_87454556     HCab    A    G        1      2        2 
  14  chr14_87454556     HPrz    A    G        1      2        2 
  14  chr14_87454556     ZBoe    A    G        0      0        2 
  14  chr14_87454556     ZGre    A    G        0      0        2 
  14  chr14_87454556     ZHar    A    G        0      0        2 
  14  chr14_87454556   Sample    A    G        0      0        2 
  14  chr14_87464690     AAsi    A    T        0      0        2 
  14  chr14_87464690     AKia    A    T        0      0        2 
  14  chr14_87464690     AOna    A    T        0      0        2 
  14  chr14_87464690     ASom    A    T        0      0        2 
  14  chr14_87464690     HCab    A    T        0      0        2 
  14  chr14_87464690     HPrz    A    T        0      0        2 
  14  chr14_87464690     ZBoe    A    T      0.5      1        2 
  14  chr14_87464690     ZGre    A    T        0      0        2 
  14  chr14_87464690     ZHar    A    T        0      0        2 
  14  chr14_87464690   Sample    A    T        0      0        2 
  14  chr14_87465781     AAsi    C    G        0      0        2 
  14  chr14_87465781     AKia    C    G        1      2        2 
  14  chr14_87465781     AOna    C    G        1      2        2 
  14  chr14_87465781     ASom    C    G        0      0        2 
  14  chr14_87465781     HCab    C    G        0      0        2 
  14  chr14_87465781     HPrz    C    G        0      0        2 
  14  chr14_87465781     ZBoe    C    G        0      0        2 
  14  chr14_87465781     ZGre    C    G        0      0        2 
  14  chr14_87465781     ZHar    C    G        0      0        2 
  14  chr14_87465781   Sample    C    G        0      0        2 
  14  chr14_87467397     AAsi    T    C        0      0        2 
  14  chr14_87467397     AKia    T    C        0      0        2 
  14  chr14_87467397     AOna    T    C        0      0        2 
  14  chr14_87467397     ASom    T    C        0      0        2 
  14  chr14_87467397     HCab    T    C        0      0        2 
  14  chr14_87467397     HPrz    T    C        0      0        2 
  14  chr14_87467397     ZBoe    T    C        0      0        2 
  14  chr14_87467397     ZGre    T    C      0.5      1        2 
  14  chr14_87467397     ZHar    T    C        0      0        2 
  14  chr14_87467397   Sample    T    C        0      0        2 
  14  chr14_87484757     AAsi    T    G        0      0        2 
  14  chr14_87484757     AKia    T    G        0      0        2 
  14  chr14_87484757     AOna    T    G        0      0        2 
  14  chr14_87484757     ASom    T    G        0      0        2 
  14  chr14_87484757     HCab    T    G        0      0        2 
  14  chr14_87484757     HPrz    T    G        0      0        2 
  14  chr14_87484757     ZBoe    T    G        0      0        2 
  14  chr14_87484757     ZGre    T    G        0      0        2 
  14  chr14_87484757     ZHar    T    G        1      2        2 
  14  chr14_87484757   Sample    T    G        0      0        2 
  14  chr14_87486126     AAsi    T    G        0      0        2 
  14  chr14_87486126     AKia    T    G        0      0        2 
  14  chr14_87486126     AOna    T    G        0      0        2 
  14  chr14_87486126     ASom    T    G        0      0        2 
  14  chr14_87486126     HCab    T    G        0      0        2 
  14  chr14_87486126     HPrz    T    G        0      0        2 
  14  chr14_87486126     ZBoe    T    G        0      0        2 
  14  chr14_87486126     ZGre    T    G        0      0        2 
  14  chr14_87486126     ZHar    T    G        1      2        2 
  14  chr14_87486126   Sample    T    G        0      0        2 
  14  chr14_87498305     AAsi    T    C        0      0        2 
  14  chr14_87498305     AKia    T    C        0      0        2 
  14  chr14_87498305     AOna    T    C        0      0        2 
  14  chr14_87498305     ASom    T    C        0      0        2 
  14  chr14_87498305     HCab    T    C        0      0        2 
  14  chr14_87498305     HPrz    T    C        0      0        2 
  14  chr14_87498305     ZBoe    T    C      0.5      1        2 
  14  chr14_87498305     ZGre    T    C        0      0        2 
  14  chr14_87498305     ZHar    T    C        0      0        2 
  14  chr14_87498305   Sample    T    C        0      0        2 
  14  chr14_87498916     AAsi    A    G        0      0        2 
  14  chr14_87498916     AKia    A    G        1      2        2 
  14  chr14_87498916     AOna    A    G        0      0        2 
  14  chr14_87498916     ASom    A    G        0      0        2 
  14  chr14_87498916     HCab    A    G        0      0        2 
  14  chr14_87498916     HPrz    A    G        0      0        2 
  14  chr14_87498916     ZBoe    A    G        0      0        2 
  14  chr14_87498916     ZGre    A    G        0      0        2 
  14  chr14_87498916     ZHar    A    G        0      0        2 
  14  chr14_87498916   Sample    A    G        0      0        2 
  14  chr14_87508938     AAsi    T    C        0      0        2 
  14  chr14_87508938     AKia    T    C        1      2        2 
  14  chr14_87508938     AOna    T    C      0.5      1        2 
  14  chr14_87508938     ASom    T    C        0      0        2 
  14  chr14_87508938     HCab    T    C        0      0        2 
  14  chr14_87508938     HPrz    T    C        0      0        2 
  14  chr14_87508938     ZBoe    T    C        0      0        2 
  14  chr14_87508938     ZGre    T    C        0      0        2 
  14  chr14_87508938     ZHar    T    C        0      0        2 
  14  chr14_87508938   Sample    T    C        0      0        2 
  14  chr14_87519662     AAsi    G    A        0      0        2 
  14  chr14_87519662     AKia    G    A        0      0        2 
  14  chr14_87519662     AOna    G    A        0      0        2 
  14  chr14_87519662     ASom    G    A        0      0        2 
  14  chr14_87519662     HCab    G    A        0      0        2 
  14  chr14_87519662     HPrz    G    A        0      0        2 
  14  chr14_87519662     ZBoe    G    A        0      0        2 
  14  chr14_87519662     ZGre    G    A        0      0        2 
  14  chr14_87519662     ZHar    G    A        1      2        2 
  14  chr14_87519662   Sample    G    A        0      0        2 
  14  chr14_87534066     AAsi    G    T        0      0        2 
  14  chr14_87534066     AKia    G    T        0      0        2 
  14  chr14_87534066     AOna    G    T        0      0        2 
  14  chr14_87534066     ASom    G    T        0      0        2 
  14  chr14_87534066     HCab    G    T        0      0        2 
  14  chr14_87534066     HPrz    G    T        0      0        2 
  14  chr14_87534066     ZBoe    G    T        1      2        2 
  14  chr14_87534066     ZGre    G    T        1      2        2 
  14  chr14_87534066     ZHar    G    T        1      2        2 
  14  chr14_87534066   Sample    G    T        0      0        2 
  14  chr14_87544624     AAsi    T    A        0      0        2 
  14  chr14_87544624     AKia    T    A        0      0        2 
  14  chr14_87544624     AOna    T    A        0      0        2 
  14  chr14_87544624     ASom    T    A        0      0        2 
  14  chr14_87544624     HCab    T    A        0      0        2 
  14  chr14_87544624     HPrz    T    A        0      0        2 
  14  chr14_87544624     ZBoe    T    A        0      0        2 
  14  chr14_87544624     ZGre    T    A      0.5      1        2 
  14  chr14_87544624     ZHar    T    A        0      0        2 
  14  chr14_87544624   Sample    T    A        0      0        2 
  14  chr14_87545851     AAsi    C    A        0      0        2 
  14  chr14_87545851     AKia    C    A        0      0        2 
  14  chr14_87545851     AOna    C    A        0      0        2 
  14  chr14_87545851     ASom    C    A        0      0        2 
  14  chr14_87545851     HCab    C    A        1      2        2 
  14  chr14_87545851     HPrz    C    A        1      2        2 
  14  chr14_87545851     ZBoe    C    A        0      0        2 
  14  chr14_87545851     ZGre    C    A        0      0        2 
  14  chr14_87545851     ZHar    C    A        0      0        2 
  14  chr14_87545851   Sample    C    A        0      0        2 
  14  chr14_87555790     AAsi    C    G      0.5      1        2 
  14  chr14_87555790     AKia    C    G        0      0        2 
  14  chr14_87555790     AOna    C    G        0      0        2 
  14  chr14_87555790     ASom    C    G        0      0        2 
  14  chr14_87555790     HCab    C    G        0      0        2 
  14  chr14_87555790     HPrz    C    G        0      0        2 
  14  chr14_87555790     ZBoe    C    G        0      0        2 
  14  chr14_87555790     ZGre    C    G        0      0        2 
  14  chr14_87555790     ZHar    C    G        0      0        2 
  14  chr14_87555790   Sample    C    G        0      0        2 
  14  chr14_87557115     AAsi    A    G        0      0        2 
  14  chr14_87557115     AKia    A    G        0      0        2 
  14  chr14_87557115     AOna    A    G        0      0        2 
  14  chr14_87557115     ASom    A    G        0      0        2 
  14  chr14_87557115     HCab    A    G        1      2        2 
  14  chr14_87557115     HPrz    A    G        1      2        2 
  14  chr14_87557115     ZBoe    A    G        0      0        2 
  14  chr14_87557115     ZGre    A    G        0      0        2 
  14  chr14_87557115     ZHar    A    G        0      0        2 
  14  chr14_87557115   Sample    A    G        0      0        2 
  14  chr14_87557734     AAsi    A    G        0      0        2 
  14  chr14_87557734     AKia    A    G        0      0        2 
  14  chr14_87557734     AOna    A    G      0.5      1        2 
  14  chr14_87557734     ASom    A    G        0      0        2 
  14  chr14_87557734     HCab    A    G        0      0        2 
  14  chr14_87557734     HPrz    A    G        0      0        2 
  14  chr14_87557734     ZBoe    A    G        0      0        2 
  14  chr14_87557734     ZGre    A    G        0      0        2 
  14  chr14_87557734     ZHar    A    G        0      0        2 
  14  chr14_87557734   Sample    A    G        0      0        2 
  14  chr14_87564304     AAsi    C    A        0      0        2 
  14  chr14_87564304     AKia    C    A        0      0        2 
  14  chr14_87564304     AOna    C    A        0      0        2 
  14  chr14_87564304     ASom    C    A        0      0        2 
  14  chr14_87564304     HCab    C    A        0      0        2 
  14  chr14_87564304     HPrz    C    A        0      0        2 
  14  chr14_87564304     ZBoe    C    A        0      0        2 
  14  chr14_87564304     ZGre    C    A      0.5      1        2 
  14  chr14_87564304     ZHar    C    A        0      0        2 
  14  chr14_87564304   Sample    C    A        0      0        2 
  14  chr14_87568977     AAsi    C    G        0      0        2 
  14  chr14_87568977     AKia    C    G        0      0        2 
  14  chr14_87568977     AOna    C    G      0.5      1        2 
  14  chr14_87568977     ASom    C    G        0      0        2 
  14  chr14_87568977     HCab    C    G        0      0        2 
  14  chr14_87568977     HPrz    C    G        0      0        2 
  14  chr14_87568977     ZBoe    C    G        0      0        2 
  14  chr14_87568977     ZGre    C    G        0      0        2 
  14  chr14_87568977     ZHar    C    G        0      0        2 
  14  chr14_87568977   Sample    C    G        0      0        2 
  14  chr14_87572346     AAsi    G    A        0      0        2 
  14  chr14_87572346     AKia    G    A        0      0        2 
  14  chr14_87572346     AOna    G    A        0      0        2 
  14  chr14_87572346     ASom    G    A        0      0        2 
  14  chr14_87572346     HCab    G    A        1      2        2 
  14  chr14_87572346     HPrz    G    A      0.5      1        2 
  14  chr14_87572346     ZBoe    G    A        0      0        2 
  14  chr14_87572346     ZGre    G    A        0      0        2 
  14  chr14_87572346     ZHar    G    A        0      0        2 
  14  chr14_87572346   Sample    G    A        0      0        2 
  14  chr14_87576572     AAsi    A    C        0      0        2 
  14  chr14_87576572     AKia    A    C        0      0        2 
  14  chr14_87576572     AOna    A    C        0      0        2 
  14  chr14_87576572     ASom    A    C        0      0        2 
  14  chr14_87576572     HCab    A    C        0      0        2 
  14  chr14_87576572     HPrz    A    C      0.5      1        2 
  14  chr14_87576572     ZBoe    A    C        0      0        2 
  14  chr14_87576572     ZGre    A    C        0      0        2 
  14  chr14_87576572     ZHar    A    C        0      0        2 
  14  chr14_87576572   Sample    A    C        0      0        2 
  14  chr14_87579254     AAsi    T    C        0      0        2 
  14  chr14_87579254     AKia    T    C        0      0        2 
  14  chr14_87579254     AOna    T    C        0      0        2 
  14  chr14_87579254     ASom    T    C        0      0        2 
  14  chr14_87579254     HCab    T    C        0      0        2 
  14  chr14_87579254     HPrz    T    C        0      0        2 
  14  chr14_87579254     ZBoe    T    C        0      0        2 
  14  chr14_87579254     ZGre    T    C        1      2        2 
  14  chr14_87579254     ZHar    T    C        0      0        2 
  14  chr14_87579254   Sample    T    C        0      0        2 
  14  chr14_87590161     AAsi    T    G      0.5      1        2 
  14  chr14_87590161     AKia    T    G        0      0        2 
  14  chr14_87590161     AOna    T    G        0      0        2 
  14  chr14_87590161     ASom    T    G        0      0        2 
  14  chr14_87590161     HCab    T    G        0      0        2 
  14  chr14_87590161     HPrz    T    G        0      0        2 
  14  chr14_87590161     ZBoe    T    G        0      0        2 
  14  chr14_87590161     ZGre    T    G        0      0        2 
  14  chr14_87590161     ZHar    T    G        0      0        2 
  14  chr14_87590161   Sample    T    G        1      2        2 
  14  chr14_87595885     AAsi    C    T        0      0        2 
  14  chr14_87595885     AKia    C    T        0      0        2 
  14  chr14_87595885     AOna    C    T        0      0        2 
  14  chr14_87595885     ASom    C    T        0      0        2 
  14  chr14_87595885     HCab    C    T        0      0        2 
  14  chr14_87595885     HPrz    C    T      0.5      1        2 
  14  chr14_87595885     ZBoe    C    T        0      0        2 
  14  chr14_87595885     ZGre    C    T        0      0        2 
  14  chr14_87595885     ZHar    C    T        0      0        2 
  14  chr14_87595885   Sample    C    T        0      0        2 
  14  chr14_87602004     AAsi    T    A        0      0        2 
  14  chr14_87602004     AKia    T    A        0      0        2 
  14  chr14_87602004     AOna    T    A        0      0        2 
  14  chr14_87602004     ASom    T    A        0      0        2 
  14  chr14_87602004     HCab    T    A        1      2        2 
  14  chr14_87602004     HPrz    T    A        1      2        2 
  14  chr14_87602004     ZBoe    T    A        0      0        2 
  14  chr14_87602004     ZGre    T    A        0      0        2 
  14  chr14_87602004     ZHar    T    A        0      0        2 
  14  chr14_87602004   Sample    T    A        0      0        2 
  14  chr14_87606569     AAsi    T    C        0      0        2 
  14  chr14_87606569     AKia    T    C        0      0        2 
  14  chr14_87606569     AOna    T    C        0      0        2 
  14  chr14_87606569     ASom    T    C      0.5      1        2 
  14  chr14_87606569     HCab    T    C        0      0        2 
  14  chr14_87606569     HPrz    T    C        0      0        2 
  14  chr14_87606569     ZBoe    T    C        0      0        2 
  14  chr14_87606569     ZGre    T    C        0      0        2 
  14  chr14_87606569     ZHar    T    C        0      0        2 
  14  chr14_87606569   Sample    T    C        0      0        2 
  14  chr14_87607042     AAsi    T    A        0      0        2 
  14  chr14_87607042     AKia    T    A        0      0        2 
  14  chr14_87607042     AOna    T    A        0      0        2 
  14  chr14_87607042     ASom    T    A        0      0        2 
  14  chr14_87607042     HCab    T    A        1      2        2 
  14  chr14_87607042     HPrz    T    A        1      2        2 
  14  chr14_87607042     ZBoe    T    A        0      0        2 
  14  chr14_87607042     ZGre    T    A        0      0        2 
  14  chr14_87607042     ZHar    T    A        0      0        2 
  14  chr14_87607042   Sample    T    A        0      0        2 
  14  chr14_87607249     AAsi    C    A        1      2        2 
  14  chr14_87607249     AKia    C    A        0      0        2 
  14  chr14_87607249     AOna    C    A        0      0        2 
  14  chr14_87607249     ASom    C    A        1      2        2 
  14  chr14_87607249     HCab    C    A        0      0        2 
  14  chr14_87607249     HPrz    C    A        0      0        2 
  14  chr14_87607249     ZBoe    C    A        0      0        2 
  14  chr14_87607249     ZGre    C    A        0      0        2 
  14  chr14_87607249     ZHar    C    A        0      0        2 
  14  chr14_87607249   Sample    C    A        1      2        2 
  14  chr14_87607293     AAsi    T    C        0      0        2 
  14  chr14_87607293     AKia    T    C        0      0        2 
  14  chr14_87607293     AOna    T    C        0      0        2 
  14  chr14_87607293     ASom    T    C        0      0        2 
  14  chr14_87607293     HCab    T    C        0      0        2 
  14  chr14_87607293     HPrz    T    C        0      0        2 
  14  chr14_87607293     ZBoe    T    C        1      2        2 
  14  chr14_87607293     ZGre    T    C        0      0        2 
  14  chr14_87607293     ZHar    T    C        0      0        2 
  14  chr14_87607293   Sample    T    C        0      0        2 
  14  chr14_87611571     AAsi    A    G        0      0        2 
  14  chr14_87611571     AKia    A    G        0      0        2 
  14  chr14_87611571     AOna    A    G      0.5      1        2 
  14  chr14_87611571     ASom    A    G        0      0        2 
  14  chr14_87611571     HCab    A    G        0      0        2 
  14  chr14_87611571     HPrz    A    G        0      0        2 
  14  chr14_87611571     ZBoe    A    G        0      0        2 
  14  chr14_87611571     ZGre    A    G        0      0        2 
  14  chr14_87611571     ZHar    A    G        0      0        2 
  14  chr14_87611571   Sample    A    G        0      0        2 
  14  chr14_87625382     AAsi    A    G        0      0        2 
  14  chr14_87625382     AKia    A    G        0      0        2 
  14  chr14_87625382     AOna    A    G        0      0        2 
  14  chr14_87625382     ASom    A    G        0      0        2 
  14  chr14_87625382     HCab    A    G        1      2        2 
  14  chr14_87625382     HPrz    A    G        1      2        2 
  14  chr14_87625382     ZBoe    A    G        0      0        2 
  14  chr14_87625382     ZGre    A    G        0      0        2 
  14  chr14_87625382     ZHar    A    G        0      0        2 
  14  chr14_87625382   Sample    A    G        0      0        2 
  14  chr14_87648707     AAsi    T    C        0      0        2 
  14  chr14_87648707     AKia    T    C      0.5      1        2 
  14  chr14_87648707     AOna    T    C        0      0        2 
  14  chr14_87648707     ASom    T    C        0      0        2 
  14  chr14_87648707     HCab    T    C        0      0        2 
  14  chr14_87648707     HPrz    T    C        0      0        2 
  14  chr14_87648707     ZBoe    T    C        0      0        2 
  14  chr14_87648707     ZGre    T    C        0      0        2 
  14  chr14_87648707     ZHar    T    C        0      0        2 
  14  chr14_87648707   Sample    T    C        0      0        2 
  14  chr14_87649944     AAsi    T    G        0      0        2 
  14  chr14_87649944     AKia    T    G        0      0        2 
  14  chr14_87649944     AOna    T    G        0      0        2 
  14  chr14_87649944     ASom    T    G        0      0        2 
  14  chr14_87649944     HCab    T    G        0      0        2 
  14  chr14_87649944     HPrz    T    G        0      0        2 
  14  chr14_87649944     ZBoe    T    G        0      0        2 
  14  chr14_87649944     ZGre    T    G        0      0        2 
  14  chr14_87649944     ZHar    T    G        1      2        2 
  14  chr14_87649944   Sample    T    G        0      0        2 
  14  chr14_87653882     AAsi    A    G        0      0        2 
  14  chr14_87653882     AKia    A    G        0      0        2 
  14  chr14_87653882     AOna    A    G        0      0        2 
  14  chr14_87653882     ASom    A    G        0      0        2 
  14  chr14_87653882     HCab    A    G      0.5      1        2 
  14  chr14_87653882     HPrz    A    G        0      0        2 
  14  chr14_87653882     ZBoe    A    G        0      0        2 
  14  chr14_87653882     ZGre    A    G        0      0        2 
  14  chr14_87653882     ZHar    A    G        0      0        2 
  14  chr14_87653882   Sample    A    G        0      0        2 
  14  chr14_87654730     AAsi    C    T        0      0        2 
  14  chr14_87654730     AKia    C    T        0      0        2 
  14  chr14_87654730     AOna    C    T        0      0        2 
  14  chr14_87654730     ASom    C    T        0      0        2 
  14  chr14_87654730     HCab    C    T        1      2        2 
  14  chr14_87654730     HPrz    C    T        1      2        2 
  14  chr14_87654730     ZBoe    C    T        0      0        2 
  14  chr14_87654730     ZGre    C    T        0      0        2 
  14  chr14_87654730     ZHar    C    T        0      0        2 
  14  chr14_87654730   Sample    C    T        0      0        2 
  14  chr14_87657586     AAsi    C    T        0      0        2 
  14  chr14_87657586     AKia    C    T        0      0        2 
  14  chr14_87657586     AOna    C    T        0      0        2 
  14  chr14_87657586     ASom    C    T        0      0        2 
  14  chr14_87657586     HCab    C    T      0.5      1        2 
  14  chr14_87657586     HPrz    C    T        0      0        2 
  14  chr14_87657586     ZBoe    C    T        0      0        2 
  14  chr14_87657586     ZGre    C    T        0      0        2 
  14  chr14_87657586     ZHar    C    T        0      0        2 
  14  chr14_87657586   Sample    C    T        0      0        2 
  14  chr14_87658992     AAsi    T    C        0      0        2 
  14  chr14_87658992     AKia    T    C        0      0        2 
  14  chr14_87658992     AOna    T    C        0      0        2 
  14  chr14_87658992     ASom    T    C        0      0        2 
  14  chr14_87658992     HCab    T    C      0.5      1        2 
  14  chr14_87658992     HPrz    T    C        0      0        2 
  14  chr14_87658992     ZBoe    T    C        0      0        2 
  14  chr14_87658992     ZGre    T    C        0      0        2 
  14  chr14_87658992     ZHar    T    C        0      0        2 
  14  chr14_87658992   Sample    T    C        0      0        2 
  14  chr14_87661894     AAsi    G    C        0      0        2 
  14  chr14_87661894     AKia    G    C        0      0        2 
  14  chr14_87661894     AOna    G    C        0      0        2 
  14  chr14_87661894     ASom    G    C        0      0        2 
  14  chr14_87661894     HCab    G    C        1      2        2 
  14  chr14_87661894     HPrz    G    C        1      2        2 
  14  chr14_87661894     ZBoe    G    C        0      0        2 
  14  chr14_87661894     ZGre    G    C        0      0        2 
  14  chr14_87661894     ZHar    G    C        0      0        2 
  14  chr14_87661894   Sample    G    C        0      0        2 
  14  chr14_87669699     AAsi    G    A        0      0        2 
  14  chr14_87669699     AKia    G    A        0      0        2 
  14  chr14_87669699     AOna    G    A        0      0        2 
  14  chr14_87669699     ASom    G    A        0      0        2 
  14  chr14_87669699     HCab    G    A        0      0        2 
  14  chr14_87669699     HPrz    G    A        0      0        2 
  14  chr14_87669699     ZBoe    G    A        0      0        2 
  14  chr14_87669699     ZGre    G    A      0.5      1        2 
  14  chr14_87669699     ZHar    G    A        0      0        2 
  14  chr14_87669699   Sample    G    A        0      0        2 
  14  chr14_87672839     AAsi    G    T        0      0        2 
  14  chr14_87672839     AKia    G    T        0      0        2 
  14  chr14_87672839     AOna    G    T        0      0        2 
  14  chr14_87672839     ASom    G    T        0      0        2 
  14  chr14_87672839     HCab    G    T        1      2        2 
  14  chr14_87672839     HPrz    G    T        1      2        2 
  14  chr14_87672839     ZBoe    G    T        0      0        2 
  14  chr14_87672839     ZGre    G    T        0      0        2 
  14  chr14_87672839     ZHar    G    T        0      0        2 
  14  chr14_87672839   Sample    G    T        0      0        2 
  14  chr14_87674317     AAsi    A    G        0      0        2 
  14  chr14_87674317     AKia    A    G        0      0        2 
  14  chr14_87674317     AOna    A    G        0      0        2 
  14  chr14_87674317     ASom    A    G        0      0        2 
  14  chr14_87674317     HCab    A    G      0.5      1        2 
  14  chr14_87674317     HPrz    A    G      0.5      1        2 
  14  chr14_87674317     ZBoe    A    G        0      0        2 
  14  chr14_87674317     ZGre    A    G        0      0        2 
  14  chr14_87674317     ZHar    A    G        0      0        2 
  14  chr14_87674317   Sample    A    G        0      0        2 
  14  chr14_87686082     AAsi    C    A        0      0        2 
  14  chr14_87686082     AKia    C    A        0      0        2 
  14  chr14_87686082     AOna    C    A        0      0        2 
  14  chr14_87686082     ASom    C    A        0      0        2 
  14  chr14_87686082     HCab    C    A        1      2        2 
  14  chr14_87686082     HPrz    C    A        1      2        2 
  14  chr14_87686082     ZBoe    C    A        0      0        2 
  14  chr14_87686082     ZGre    C    A        0      0        2 
  14  chr14_87686082     ZHar    C    A        0      0        2 
  14  chr14_87686082   Sample    C    A        0      0        2 
  14  chr14_87701088     AAsi    T    C        0      0        2 
  14  chr14_87701088     AKia    T    C        1      2        2 
  14  chr14_87701088     AOna    T    C      0.5      1        2 
  14  chr14_87701088     ASom    T    C        0      0        2 
  14  chr14_87701088     HCab    T    C        0      0        2 
  14  chr14_87701088     HPrz    T    C        0      0        2 
  14  chr14_87701088     ZBoe    T    C        0      0        2 
  14  chr14_87701088     ZGre    T    C        0      0        2 
  14  chr14_87701088     ZHar    T    C        0      0        2 
  14  chr14_87701088   Sample    T    C        0      0        2 
  14  chr14_87708207     AAsi    T    C        0      0        2 
  14  chr14_87708207     AKia    T    C        1      2        2 
  14  chr14_87708207     AOna    T    C      0.5      1        2 
  14  chr14_87708207     ASom    T    C        0      0        2 
  14  chr14_87708207     HCab    T    C        0      0        2 
  14  chr14_87708207     HPrz    T    C        0      0        2 
  14  chr14_87708207     ZBoe    T    C        0      0        2 
  14  chr14_87708207     ZGre    T    C        0      0        2 
  14  chr14_87708207     ZHar    T    C        0      0        2 
  14  chr14_87708207   Sample    T    C        0      0        2 
  14  chr14_87709884     AAsi    A    G        1      2        2 
  14  chr14_87709884     AKia    A    G        0      0        2 
  14  chr14_87709884     AOna    A    G        0      0        2 
  14  chr14_87709884     ASom    A    G        0      0        2 
  14  chr14_87709884     HCab    A    G        0      0        2 
  14  chr14_87709884     HPrz    A    G        0      0        2 
  14  chr14_87709884     ZBoe    A    G        0      0        2 
  14  chr14_87709884     ZGre    A    G        0      0        2 
  14  chr14_87709884     ZHar    A    G        0      0        2 
  14  chr14_87709884   Sample    A    G        0      0        2 
  14  chr14_87729696     AAsi    T    G        1      2        2 
  14  chr14_87729696     AKia    T    G        0      0        2 
  14  chr14_87729696     AOna    T    G        0      0        2 
  14  chr14_87729696     ASom    T    G        1      2        2 
  14  chr14_87729696     HCab    T    G        1      2        2 
  14  chr14_87729696     HPrz    T    G        1      2        2 
  14  chr14_87729696     ZBoe    T    G        0      0        2 
  14  chr14_87729696     ZGre    T    G        0      0        2 
  14  chr14_87729696     ZHar    T    G        0      0        2 
  14  chr14_87729696   Sample    T    G        1      2        2 
  14  chr14_87733608     AAsi    T    C        0      0        2 
  14  chr14_87733608     AKia    T    C        0      0        2 
  14  chr14_87733608     AOna    T    C        0      0        2 
  14  chr14_87733608     ASom    T    C        0      0        2 
  14  chr14_87733608     HCab    T    C        0      0        2 
  14  chr14_87733608     HPrz    T    C        0      0        2 
  14  chr14_87733608     ZBoe    T    C        1      2        2 
  14  chr14_87733608     ZGre    T    C        0      0        2 
  14  chr14_87733608     ZHar    T    C        0      0        2 
  14  chr14_87733608   Sample    T    C        0      0        2 
  14  chr14_87734667     AAsi    A    G        0      0        2 
  14  chr14_87734667     AKia    A    G        0      0        2 
  14  chr14_87734667     AOna    A    G      0.5      1        2 
  14  chr14_87734667     ASom    A    G        0      0        2 
  14  chr14_87734667     HCab    A    G        0      0        2 
  14  chr14_87734667     HPrz    A    G        0      0        2 
  14  chr14_87734667     ZBoe    A    G        0      0        2 
  14  chr14_87734667     ZGre    A    G        0      0        2 
  14  chr14_87734667     ZHar    A    G        0      0        2 
  14  chr14_87734667   Sample    A    G        0      0        2 
  14  chr14_87736708     AAsi    C    G        0      0        2 
  14  chr14_87736708     AKia    C    G      0.5      1        2 
  14  chr14_87736708     AOna    C    G      0.5      1        2 
  14  chr14_87736708     ASom    C    G        0      0        2 
  14  chr14_87736708     HCab    C    G        0      0        2 
  14  chr14_87736708     HPrz    C    G        0      0        2 
  14  chr14_87736708     ZBoe    C    G        0      0        2 
  14  chr14_87736708     ZGre    C    G        0      0        2 
  14  chr14_87736708     ZHar    C    G        0      0        2 
  14  chr14_87736708   Sample    C    G        0      0        2 
  14  chr14_87739651     AAsi    C    T        0      0        2 
  14  chr14_87739651     AKia    C    T        0      0        2 
  14  chr14_87739651     AOna    C    T        0      0        2 
  14  chr14_87739651     ASom    C    T        0      0        2 
  14  chr14_87739651     HCab    C    T        1      2        2 
  14  chr14_87739651     HPrz    C    T        1      2        2 
  14  chr14_87739651     ZBoe    C    T        0      0        2 
  14  chr14_87739651     ZGre    C    T        0      0        2 
  14  chr14_87739651     ZHar    C    T        0      0        2 
  14  chr14_87739651   Sample    C    T        0      0        2 
  14  chr14_87742876     AAsi    A    G        1      2        2 
  14  chr14_87742876     AKia    A    G        0      0        2 
  14  chr14_87742876     AOna    A    G        0      0        2 
  14  chr14_87742876     ASom    A    G        0      0        2 
  14  chr14_87742876     HCab    A    G        0      0        2 
  14  chr14_87742876     HPrz    A    G        0      0        2 
  14  chr14_87742876     ZBoe    A    G        0      0        2 
  14  chr14_87742876     ZGre    A    G        0      0        2 
  14  chr14_87742876     ZHar    A    G        0      0        2 
  14  chr14_87742876   Sample    A    G        1      2        2 
  14  chr14_87749501     AAsi    A    G        1      2        2 
  14  chr14_87749501     AKia    A    G        0      0        2 
  14  chr14_87749501     AOna    A    G        0      0        2 
  14  chr14_87749501     ASom    A    G        0      0        2 
  14  chr14_87749501     HCab    A    G        0      0        2 
  14  chr14_87749501     HPrz    A    G        0      0        2 
  14  chr14_87749501     ZBoe    A    G        0      0        2 
  14  chr14_87749501     ZGre    A    G        0      0        2 
  14  chr14_87749501     ZHar    A    G        0      0        2 
  14  chr14_87749501   Sample    A    G        1      2        2 
  14  chr14_87750292     AAsi    T    C        0      0        2 
  14  chr14_87750292     AKia    T    C        0      0        2 
  14  chr14_87750292     AOna    T    C        0      0        2 
  14  chr14_87750292     ASom    T    C      0.5      1        2 
  14  chr14_87750292     HCab    T    C        0      0        2 
  14  chr14_87750292     HPrz    T    C        0      0        2 
  14  chr14_87750292     ZBoe    T    C        0      0        2 
  14  chr14_87750292     ZGre    T    C        0      0        2 
  14  chr14_87750292     ZHar    T    C        0      0        2 
  14  chr14_87750292   Sample    T    C        0      0        2 
  14  chr14_87754934     AAsi    G    A        0      0        2 
  14  chr14_87754934     AKia    G    A        0      0        2 
  14  chr14_87754934     AOna    G    A        0      0        2 
  14  chr14_87754934     ASom    G    A        0      0        2 
  14  chr14_87754934     HCab    G    A        1      2        2 
  14  chr14_87754934     HPrz    G    A        1      2        2 
  14  chr14_87754934     ZBoe    G    A        0      0        2 
  14  chr14_87754934     ZGre    G    A        0      0        2 
  14  chr14_87754934     ZHar    G    A        0      0        2 
  14  chr14_87754934   Sample    G    A        0      0        2 
  14  chr14_87762065     AAsi    G    T        0      0        2 
  14  chr14_87762065     AKia    G    T        0      0        2 
  14  chr14_87762065     AOna    G    T        0      0        2 
  14  chr14_87762065     ASom    G    T        0      0        2 
  14  chr14_87762065     HCab    G    T        1      2        2 
  14  chr14_87762065     HPrz    G    T        1      2        2 
  14  chr14_87762065     ZBoe    G    T        0      0        2 
  14  chr14_87762065     ZGre    G    T        0      0        2 
  14  chr14_87762065     ZHar    G    T        0      0        2 
  14  chr14_87762065   Sample    G    T        0      0        2 
  14  chr14_87763638     AAsi    G    T        0      0        2 
  14  chr14_87763638     AKia    G    T        0      0        2 
  14  chr14_87763638     AOna    G    T        0      0        2 
  14  chr14_87763638     ASom    G    T        0      0        2 
  14  chr14_87763638     HCab    G    T        0      0        2 
  14  chr14_87763638     HPrz    G    T        0      0        2 
  14  chr14_87763638     ZBoe    G    T        0      0        2 
  14  chr14_87763638     ZGre    G    T        0      0        2 
  14  chr14_87763638     ZHar    G    T        1      2        2 
  14  chr14_87763638   Sample    G    T        0      0        2 
  14  chr14_87768346     AAsi    C    T        0      0        2 
  14  chr14_87768346     AKia    C    T        0      0        2 
  14  chr14_87768346     AOna    C    T        0      0        2 
  14  chr14_87768346     ASom    C    T        0      0        2 
  14  chr14_87768346     HCab    C    T        0      0        2 
  14  chr14_87768346     HPrz    C    T        0      0        2 
  14  chr14_87768346     ZBoe    C    T        0      0        2 
  14  chr14_87768346     ZGre    C    T      0.5      1        2 
  14  chr14_87768346     ZHar    C    T        0      0        2 
  14  chr14_87768346   Sample    C    T        0      0        2 
  14  chr14_87769608     AAsi    T    C        0      0        2 
  14  chr14_87769608     AKia    T    C        0      0        2 
  14  chr14_87769608     AOna    T    C      0.5      1        2 
  14  chr14_87769608     ASom    T    C        0      0        2 
  14  chr14_87769608     HCab    T    C        0      0        2 
  14  chr14_87769608     HPrz    T    C        0      0        2 
  14  chr14_87769608     ZBoe    T    C        0      0        2 
  14  chr14_87769608     ZGre    T    C        0      0        2 
  14  chr14_87769608     ZHar    T    C        0      0        2 
  14  chr14_87769608   Sample    T    C        0      0        2 
  14  chr14_87771901     AAsi    T    C        1      2        2 
  14  chr14_87771901     AKia    T    C        0      0        2 
  14  chr14_87771901     AOna    T    C        0      0        2 
  14  chr14_87771901     ASom    T    C        1      2        2 
  14  chr14_87771901     HCab    T    C        1      2        2 
  14  chr14_87771901     HPrz    T    C        1      2        2 
  14  chr14_87771901     ZBoe    T    C        0      0        2 
  14  chr14_87771901     ZGre    T    C        0      0        2 
  14  chr14_87771901     ZHar    T    C        0      0        2 
  14  chr14_87771901   Sample    T    C        1      2        2 
  14  chr14_87775212     AAsi    G    T        0      0        2 
  14  chr14_87775212     AKia    G    T        1      2        2 
  14  chr14_87775212     AOna    G    T        0      0        2 
  14  chr14_87775212     ASom    G    T        0      0        2 
  14  chr14_87775212     HCab    G    T        0      0        2 
  14  chr14_87775212     HPrz    G    T        0      0        2 
  14  chr14_87775212     ZBoe    G    T        0      0        2 
  14  chr14_87775212     ZGre    G    T        0      0        2 
  14  chr14_87775212     ZHar    G    T        0      0        2 
  14  chr14_87775212   Sample    G    T        0      0        2 
  14  chr14_87785149     AAsi    A    G        0      0        2 
  14  chr14_87785149     AKia    A    G        0      0        2 
  14  chr14_87785149     AOna    A    G        0      0        2 
  14  chr14_87785149     ASom    A    G        0      0        2 
  14  chr14_87785149     HCab    A    G        1      2        2 
  14  chr14_87785149     HPrz    A    G        1      2        2 
  14  chr14_87785149     ZBoe    A    G        0      0        2 
  14  chr14_87785149     ZGre    A    G        0      0        2 
  14  chr14_87785149     ZHar    A    G        0      0        2 
  14  chr14_87785149   Sample    A    G        0      0        2 
  14  chr14_87787842     AAsi    T    C        0      0        2 
  14  chr14_87787842     AKia    T    C        0      0        2 
  14  chr14_87787842     AOna    T    C        0      0        2 
  14  chr14_87787842     ASom    T    C        0      0        2 
  14  chr14_87787842     HCab    T    C        0      0        2 
  14  chr14_87787842     HPrz    T    C        0      0        2 
  14  chr14_87787842     ZBoe    T    C      0.5      1        2 
  14  chr14_87787842     ZGre    T    C        0      0        2 
  14  chr14_87787842     ZHar    T    C        0      0        2 
  14  chr14_87787842   Sample    T    C        0      0        2 
  14  chr14_87789756     AAsi    G    A        0      0        2 
  14  chr14_87789756     AKia    G    A        0      0        2 
  14  chr14_87789756     AOna    G    A        0      0        2 
  14  chr14_87789756     ASom    G    A        0      0        2 
  14  chr14_87789756     HCab    G    A        0      0        2 
  14  chr14_87789756     HPrz    G    A      0.5      1        2 
  14  chr14_87789756     ZBoe    G    A        0      0        2 
  14  chr14_87789756     ZGre    G    A        0      0        2 
  14  chr14_87789756     ZHar    G    A        0      0        2 
  14  chr14_87789756   Sample    G    A        0      0        2 
  14  chr14_87790590     AAsi    C    T        0      0        2 
  14  chr14_87790590     AKia    C    T        1      2        2 
  14  chr14_87790590     AOna    C    T        1      2        2 
  14  chr14_87790590     ASom    C    T        0      0        2 
  14  chr14_87790590     HCab    C    T        0      0        2 
  14  chr14_87790590     HPrz    C    T        0      0        2 
  14  chr14_87790590     ZBoe    C    T        0      0        2 
  14  chr14_87790590     ZGre    C    T        0      0        2 
  14  chr14_87790590     ZHar    C    T        0      0        2 
  14  chr14_87790590   Sample    C    T        0      0        2 
  14  chr14_87795030     AAsi    C    T        0      0        2 
  14  chr14_87795030     AKia    C    T        0      0        2 
  14  chr14_87795030     AOna    C    T        0      0        2 
  14  chr14_87795030     ASom    C    T        1      2        2 
  14  chr14_87795030     HCab    C    T        0      0        2 
  14  chr14_87795030     HPrz    C    T        0      0        2 
  14  chr14_87795030     ZBoe    C    T        0      0        2 
  14  chr14_87795030     ZGre    C    T        0      0        2 
  14  chr14_87795030     ZHar    C    T        0      0        2 
  14  chr14_87795030   Sample    C    T        1      2        2 
  14  chr14_87797138     AAsi    T    C        0      0        2 
  14  chr14_87797138     AKia    T    C      0.5      1        2 
  14  chr14_87797138     AOna    T    C        0      0        2 
  14  chr14_87797138     ASom    T    C        0      0        2 
  14  chr14_87797138     HCab    T    C        0      0        2 
  14  chr14_87797138     HPrz    T    C        0      0        2 
  14  chr14_87797138     ZBoe    T    C        0      0        2 
  14  chr14_87797138     ZGre    T    C        0      0        2 
  14  chr14_87797138     ZHar    T    C        0      0        2 
  14  chr14_87797138   Sample    T    C        0      0        2 
  14  chr14_87803897     AAsi    T    C        0      0        2 
  14  chr14_87803897     AKia    T    C        0      0        2 
  14  chr14_87803897     AOna    T    C        0      0        2 
  14  chr14_87803897     ASom    T    C        0      0        2 
  14  chr14_87803897     HCab    T    C        1      2        2 
  14  chr14_87803897     HPrz    T    C        1      2        2 
  14  chr14_87803897     ZBoe    T    C        0      0        2 
  14  chr14_87803897     ZGre    T    C        0      0        2 
  14  chr14_87803897     ZHar    T    C        0      0        2 
  14  chr14_87803897   Sample    T    C        0      0        2 
  14  chr14_87805019     AAsi    T    C        0      0        2 
  14  chr14_87805019     AKia    T    C        0      0        2 
  14  chr14_87805019     AOna    T    C        0      0        2 
  14  chr14_87805019     ASom    T    C        0      0        2 
  14  chr14_87805019     HCab    T    C        0      0        2 
  14  chr14_87805019     HPrz    T    C        0      0        2 
  14  chr14_87805019     ZBoe    T    C      0.5      1        2 
  14  chr14_87805019     ZGre    T    C        0      0        2 
  14  chr14_87805019     ZHar    T    C        0      0        2 
  14  chr14_87805019   Sample    T    C        0      0        2 
  14  chr14_87805990     AAsi    T    C        0      0        2 
  14  chr14_87805990     AKia    T    C        1      2        2 
  14  chr14_87805990     AOna    T    C        0      0        2 
  14  chr14_87805990     ASom    T    C        0      0        2 
  14  chr14_87805990     HCab    T    C        0      0        2 
  14  chr14_87805990     HPrz    T    C        0      0        2 
  14  chr14_87805990     ZBoe    T    C        0      0        2 
  14  chr14_87805990     ZGre    T    C        0      0        2 
  14  chr14_87805990     ZHar    T    C        0      0        2 
  14  chr14_87805990   Sample    T    C        0      0        2 
  14  chr14_87811887     AAsi    T    C        0      0        2 
  14  chr14_87811887     AKia    T    C        1      2        2 
  14  chr14_87811887     AOna    T    C      0.5      1        2 
  14  chr14_87811887     ASom    T    C        0      0        2 
  14  chr14_87811887     HCab    T    C        0      0        2 
  14  chr14_87811887     HPrz    T    C        0      0        2 
  14  chr14_87811887     ZBoe    T    C        0      0        2 
  14  chr14_87811887     ZGre    T    C        0      0        2 
  14  chr14_87811887     ZHar    T    C        0      0        2 
  14  chr14_87811887   Sample    T    C        0      0        2 
  14  chr14_87822138     AAsi    G    C        0      0        2 
  14  chr14_87822138     AKia    G    C        0      0        2 
  14  chr14_87822138     AOna    G    C        0      0        2 
  14  chr14_87822138     ASom    G    C        0      0        2 
  14  chr14_87822138     HCab    G    C        1      2        2 
  14  chr14_87822138     HPrz    G    C        1      2        2 
  14  chr14_87822138     ZBoe    G    C        0      0        2 
  14  chr14_87822138     ZGre    G    C        0      0        2 
  14  chr14_87822138     ZHar    G    C        0      0        2 
  14  chr14_87822138   Sample    G    C        0      0        2 
  14  chr14_87823307     AAsi    C    T        0      0        2 
  14  chr14_87823307     AKia    C    T        0      0        2 
  14  chr14_87823307     AOna    C    T        0      0        2 
  14  chr14_87823307     ASom    C    T        0      0        2 
  14  chr14_87823307     HCab    C    T        1      2        2 
  14  chr14_87823307     HPrz    C    T        1      2        2 
  14  chr14_87823307     ZBoe    C    T        0      0        2 
  14  chr14_87823307     ZGre    C    T        0      0        2 
  14  chr14_87823307     ZHar    C    T        0      0        2 
  14  chr14_87823307   Sample    C    T        0      0        2 
  14  chr14_87826265     AAsi    T    C        0      0        2 
  14  chr14_87826265     AKia    T    C        0      0        2 
  14  chr14_87826265     AOna    T    C        0      0        2 
  14  chr14_87826265     ASom    T    C        0      0        2 
  14  chr14_87826265     HCab    T    C        1      2        2 
  14  chr14_87826265     HPrz    T    C        1      2        2 
  14  chr14_87826265     ZBoe    T    C        0      0        2 
  14  chr14_87826265     ZGre    T    C        0      0        2 
  14  chr14_87826265     ZHar    T    C        0      0        2 
  14  chr14_87826265   Sample    T    C        0      0        2 
  14  chr14_87826959     AAsi    A    G        1      2        2 
  14  chr14_87826959     AKia    A    G        0      0        2 
  14  chr14_87826959     AOna    A    G        0      0        2 
  14  chr14_87826959     ASom    A    G        1      2        2 
  14  chr14_87826959     HCab    A    G        0      0        2 
  14  chr14_87826959     HPrz    A    G        0      0        2 
  14  chr14_87826959     ZBoe    A    G        0      0        2 
  14  chr14_87826959     ZGre    A    G        0      0        2 
  14  chr14_87826959     ZHar    A    G        0      0        2 
  14  chr14_87826959   Sample    A    G        1      2        2 
  14  chr14_87829811     AAsi    T    C        0      0        2 
  14  chr14_87829811     AKia    T    C        0      0        2 
  14  chr14_87829811     AOna    T    C        0      0        2 
  14  chr14_87829811     ASom    T    C        0      0        2 
  14  chr14_87829811     HCab    T    C        1      2        2 
  14  chr14_87829811     HPrz    T    C        1      2        2 
  14  chr14_87829811     ZBoe    T    C        0      0        2 
  14  chr14_87829811     ZGre    T    C        0      0        2 
  14  chr14_87829811     ZHar    T    C        0      0        2 
  14  chr14_87829811   Sample    T    C        0      0        2 
  14  chr14_87848829     AAsi    G    A        1      2        2 
  14  chr14_87848829     AKia    G    A        0      0        2 
  14  chr14_87848829     AOna    G    A        0      0        2 
  14  chr14_87848829     ASom    G    A        1      2        2 
  14  chr14_87848829     HCab    G    A        0      0        2 
  14  chr14_87848829     HPrz    G    A        0      0        2 
  14  chr14_87848829     ZBoe    G    A        0      0        2 
  14  chr14_87848829     ZGre    G    A        0      0        2 
  14  chr14_87848829     ZHar    G    A        0      0        2 
  14  chr14_87848829   Sample    G    A        1      2        2 
  14  chr14_87858224     AAsi    A    C        0      0        2 
  14  chr14_87858224     AKia    A    C        0      0        2 
  14  chr14_87858224     AOna    A    C        0      0        2 
  14  chr14_87858224     ASom    A    C        0      0        2 
  14  chr14_87858224     HCab    A    C      0.5      1        2 
  14  chr14_87858224     HPrz    A    C        0      0        2 
  14  chr14_87858224     ZBoe    A    C        0      0        2 
  14  chr14_87858224     ZGre    A    C        0      0        2 
  14  chr14_87858224     ZHar    A    C        0      0        2 
  14  chr14_87858224   Sample    A    C        0      0        2 
  14  chr14_87863651     AAsi    C    G        0      0        2 
  14  chr14_87863651     AKia    C    G        0      0        2 
  14  chr14_87863651     AOna    C    G        1      2        2 
  14  chr14_87863651     ASom    C    G        0      0        2 
  14  chr14_87863651     HCab    C    G        0      0        2 
  14  chr14_87863651     HPrz    C    G        0      0        2 
  14  chr14_87863651     ZBoe    C    G        0      0        2 
  14  chr14_87863651     ZGre    C    G        0      0        2 
  14  chr14_87863651     ZHar    C    G        0      0        2 
  14  chr14_87863651   Sample    C    G        0      0        2 
  14  chr14_87872398     AAsi    C    T        0      0        2 
  14  chr14_87872398     AKia    C    T        0      0        2 
  14  chr14_87872398     AOna    C    T        0      0        2 
  14  chr14_87872398     ASom    C    T        0      0        2 
  14  chr14_87872398     HCab    C    T        0      0        2 
  14  chr14_87872398     HPrz    C    T        0      0        2 
  14  chr14_87872398     ZBoe    C    T      0.5      1        2 
  14  chr14_87872398     ZGre    C    T        0      0        2 
  14  chr14_87872398     ZHar    C    T        0      0        2 
  14  chr14_87872398   Sample    C    T        0      0        2 
  14  chr14_87872895     AAsi    G    C        0      0        2 
  14  chr14_87872895     AKia    G    C        0      0        2 
  14  chr14_87872895     AOna    G    C        0      0        2 
  14  chr14_87872895     ASom    G    C        0      0        2 
  14  chr14_87872895     HCab    G    C        0      0        2 
  14  chr14_87872895     HPrz    G    C        0      0        2 
  14  chr14_87872895     ZBoe    G    C      0.5      1        2 
  14  chr14_87872895     ZGre    G    C        0      0        2 
  14  chr14_87872895     ZHar    G    C        0      0        2 
  14  chr14_87872895   Sample    G    C        0      0        2 
  14  chr14_87874279     AAsi    C    T        0      0        2 
  14  chr14_87874279     AKia    C    T        0      0        2 
  14  chr14_87874279     AOna    C    T        0      0        2 
  14  chr14_87874279     ASom    C    T        0      0        2 
  14  chr14_87874279     HCab    C    T        1      2        2 
  14  chr14_87874279     HPrz    C    T        1      2        2 
  14  chr14_87874279     ZBoe    C    T        0      0        2 
  14  chr14_87874279     ZGre    C    T        0      0        2 
  14  chr14_87874279     ZHar    C    T        0      0        2 
  14  chr14_87874279   Sample    C    T        0      0        2 
  14  chr14_87874593     AAsi    C    T        0      0        2 
  14  chr14_87874593     AKia    C    T        0      0        2 
  14  chr14_87874593     AOna    C    T        0      0        2 
  14  chr14_87874593     ASom    C    T        0      0        2 
  14  chr14_87874593     HCab    C    T        1      2        2 
  14  chr14_87874593     HPrz    C    T        1      2        2 
  14  chr14_87874593     ZBoe    C    T        0      0        2 
  14  chr14_87874593     ZGre    C    T        0      0        2 
  14  chr14_87874593     ZHar    C    T        0      0        2 
  14  chr14_87874593   Sample    C    T        0      0        2 
  14  chr14_87882753     AAsi    G    A        0      0        2 
  14  chr14_87882753     AKia    G    A        0      0        2 
  14  chr14_87882753     AOna    G    A        0      0        2 
  14  chr14_87882753     ASom    G    A        0      0        2 
  14  chr14_87882753     HCab    G    A        1      2        2 
  14  chr14_87882753     HPrz    G    A        1      2        2 
  14  chr14_87882753     ZBoe    G    A        0      0        2 
  14  chr14_87882753     ZGre    G    A        0      0        2 
  14  chr14_87882753     ZHar    G    A        0      0        2 
  14  chr14_87882753   Sample    G    A        0      0        2 
  14  chr14_87883836     AAsi    C    T        0      0        2 
  14  chr14_87883836     AKia    C    T      0.5      1        2 
  14  chr14_87883836     AOna    C    T        0      0        2 
  14  chr14_87883836     ASom    C    T        0      0        2 
  14  chr14_87883836     HCab    C    T        0      0        2 
  14  chr14_87883836     HPrz    C    T        0      0        2 
  14  chr14_87883836     ZBoe    C    T        0      0        2 
  14  chr14_87883836     ZGre    C    T        0      0        2 
  14  chr14_87883836     ZHar    C    T        0      0        2 
  14  chr14_87883836   Sample    C    T        0      0        2 
  14  chr14_87886320     AAsi    A    G        0      0        2 
  14  chr14_87886320     AKia    A    G        1      2        2 
  14  chr14_87886320     AOna    A    G        0      0        2 
  14  chr14_87886320     ASom    A    G        0      0        2 
  14  chr14_87886320     HCab    A    G        0      0        2 
  14  chr14_87886320     HPrz    A    G        0      0        2 
  14  chr14_87886320     ZBoe    A    G        0      0        2 
  14  chr14_87886320     ZGre    A    G        0      0        2 
  14  chr14_87886320     ZHar    A    G        0      0        2 
  14  chr14_87886320   Sample    A    G        0      0        2 
  14  chr14_87894134     AAsi    T    C        0      0        2 
  14  chr14_87894134     AKia    T    C        0      0        2 
  14  chr14_87894134     AOna    T    C        0      0        2 
  14  chr14_87894134     ASom    T    C        0      0        2 
  14  chr14_87894134     HCab    T    C        1      2        2 
  14  chr14_87894134     HPrz    T    C        1      2        2 
  14  chr14_87894134     ZBoe    T    C        0      0        2 
  14  chr14_87894134     ZGre    T    C        0      0        2 
  14  chr14_87894134     ZHar    T    C        0      0        2 
  14  chr14_87894134   Sample    T    C        0      0        2 
  14  chr14_87895275     AAsi    G    T        0      0        2 
  14  chr14_87895275     AKia    G    T        0      0        2 
  14  chr14_87895275     AOna    G    T        0      0        2 
  14  chr14_87895275     ASom    G    T        0      0        2 
  14  chr14_87895275     HCab    G    T        1      2        2 
  14  chr14_87895275     HPrz    G    T        1      2        2 
  14  chr14_87895275     ZBoe    G    T        0      0        2 
  14  chr14_87895275     ZGre    G    T        0      0        2 
  14  chr14_87895275     ZHar    G    T        0      0        2 
  14  chr14_87895275   Sample    G    T        0      0        2 
  14  chr14_87898124     AAsi    A    G        0      0        2 
  14  chr14_87898124     AKia    A    G      0.5      1        2 
  14  chr14_87898124     AOna    A    G      0.5      1        2 
  14  chr14_87898124     ASom    A    G        0      0        2 
  14  chr14_87898124     HCab    A    G        0      0        2 
  14  chr14_87898124     HPrz    A    G        0      0        2 
  14  chr14_87898124     ZBoe    A    G        0      0        2 
  14  chr14_87898124     ZGre    A    G        0      0        2 
  14  chr14_87898124     ZHar    A    G        1      2        2 
  14  chr14_87898124   Sample    A    G        0      0        2 
  14  chr14_87900536     AAsi    A    G        0      0        2 
  14  chr14_87900536     AKia    A    G      0.5      1        2 
  14  chr14_87900536     AOna    A    G        0      0        2 
  14  chr14_87900536     ASom    A    G        0      0        2 
  14  chr14_87900536     HCab    A    G        0      0        2 
  14  chr14_87900536     HPrz    A    G        0      0        2 
  14  chr14_87900536     ZBoe    A    G        0      0        2 
  14  chr14_87900536     ZGre    A    G        0      0        2 
  14  chr14_87900536     ZHar    A    G        0      0        2 
  14  chr14_87900536   Sample    A    G        0      0        2 
  14  chr14_87902762     AAsi    T    C        0      0        2 
  14  chr14_87902762     AKia    T    C        0      0        2 
  14  chr14_87902762     AOna    T    C        0      0        2 
  14  chr14_87902762     ASom    T    C        0      0        2 
  14  chr14_87902762     HCab    T    C        1      2        2 
  14  chr14_87902762     HPrz    T    C        1      2        2 
  14  chr14_87902762     ZBoe    T    C        0      0        2 
  14  chr14_87902762     ZGre    T    C        0      0        2 
  14  chr14_87902762     ZHar    T    C        0      0        2 
  14  chr14_87902762   Sample    T    C        0      0        2 
  14  chr14_87910557     AAsi    G    A        0      0        2 
  14  chr14_87910557     AKia    G    A        0      0        2 
  14  chr14_87910557     AOna    G    A        0      0        2 
  14  chr14_87910557     ASom    G    A        0      0        2 
  14  chr14_87910557     HCab    G    A        0      0        2 
  14  chr14_87910557     HPrz    G    A        0      0        2 
  14  chr14_87910557     ZBoe    G    A        0      0        2 
  14  chr14_87910557     ZGre    G    A        0      0        2 
  14  chr14_87910557     ZHar    G    A        1      2        2 
  14  chr14_87910557   Sample    G    A        0      0        2 
  14  chr14_87914946     AAsi    T    C        0      0        2 
  14  chr14_87914946     AKia    T    C        0      0        2 
  14  chr14_87914946     AOna    T    C      0.5      1        2 
  14  chr14_87914946     ASom    T    C        0      0        2 
  14  chr14_87914946     HCab    T    C        1      2        2 
  14  chr14_87914946     HPrz    T    C        1      2        2 
  14  chr14_87914946     ZBoe    T    C        0      0        2 
  14  chr14_87914946     ZGre    T    C        0      0        2 
  14  chr14_87914946     ZHar    T    C        0      0        2 
  14  chr14_87914946   Sample    T    C        0      0        2 
  14  chr14_87915244     AAsi    G    T        0      0        2 
  14  chr14_87915244     AKia    G    T        0      0        2 
  14  chr14_87915244     AOna    G    T        0      0        2 
  14  chr14_87915244     ASom    G    T        0      0        2 
  14  chr14_87915244     HCab    G    T        0      0        2 
  14  chr14_87915244     HPrz    G    T        0      0        2 
  14  chr14_87915244     ZBoe    G    T        0      0        2 
  14  chr14_87915244     ZGre    G    T      0.5      1        2 
  14  chr14_87915244     ZHar    G    T        0      0        2 
  14  chr14_87915244   Sample    G    T        0      0        2 
  14  chr14_87918329     AAsi    G    A        0      0        2 
  14  chr14_87918329     AKia    G    A        0      0        2 
  14  chr14_87918329     AOna    G    A        0      0        2 
  14  chr14_87918329     ASom    G    A        0      0        2 
  14  chr14_87918329     HCab    G    A      0.5      1        2 
  14  chr14_87918329     HPrz    G    A        1      2        2 
  14  chr14_87918329     ZBoe    G    A        0      0        2 
  14  chr14_87918329     ZGre    G    A        0      0        2 
  14  chr14_87918329     ZHar    G    A        0      0        2 
  14  chr14_87918329   Sample    G    A        0      0        2 
  14  chr14_87918934     AAsi    T    C        0      0        2 
  14  chr14_87918934     AKia    T    C        0      0        2 
  14  chr14_87918934     AOna    T    C        0      0        2 
  14  chr14_87918934     ASom    T    C        0      0        2 
  14  chr14_87918934     HCab    T    C        1      2        2 
  14  chr14_87918934     HPrz    T    C        1      2        2 
  14  chr14_87918934     ZBoe    T    C        0      0        2 
  14  chr14_87918934     ZGre    T    C        0      0        2 
  14  chr14_87918934     ZHar    T    C        0      0        2 
  14  chr14_87918934   Sample    T    C        0      0        2 
  14  chr14_87920634     AAsi    C    T        1      2        2 
  14  chr14_87920634     AKia    C    T        0      0        2 
  14  chr14_87920634     AOna    C    T        0      0        2 
  14  chr14_87920634     ASom    C    T        1      2        2 
  14  chr14_87920634     HCab    C    T        0      0        2 
  14  chr14_87920634     HPrz    C    T        0      0        2 
  14  chr14_87920634     ZBoe    C    T        0      0        2 
  14  chr14_87920634     ZGre    C    T        0      0        2 
  14  chr14_87920634     ZHar    C    T        0      0        2 
  14  chr14_87920634   Sample    C    T        1      2        2 
  14  chr14_87922639     AAsi    G    A        0      0        2 
  14  chr14_87922639     AKia    G    A        0      0        2 
  14  chr14_87922639     AOna    G    A      0.5      1        2 
  14  chr14_87922639     ASom    G    A        0      0        2 
  14  chr14_87922639     HCab    G    A        0      0        2 
  14  chr14_87922639     HPrz    G    A        0      0        2 
  14  chr14_87922639     ZBoe    G    A        0      0        2 
  14  chr14_87922639     ZGre    G    A        0      0        2 
  14  chr14_87922639     ZHar    G    A        0      0        2 
  14  chr14_87922639   Sample    G    A        0      0        2 
  14  chr14_87922719     AAsi    T    C        0      0        2 
  14  chr14_87922719     AKia    T    C        0      0        2 
  14  chr14_87922719     AOna    T    C        0      0        2 
  14  chr14_87922719     ASom    T    C        0      0        2 
  14  chr14_87922719     HCab    T    C      0.5      1        2 
  14  chr14_87922719     HPrz    T    C        0      0        2 
  14  chr14_87922719     ZBoe    T    C        0      0        2 
  14  chr14_87922719     ZGre    T    C        0      0        2 
  14  chr14_87922719     ZHar    T    C        0      0        2 
  14  chr14_87922719   Sample    T    C        0      0        2 
  14  chr14_87925915     AAsi    A    G        0      0        2 
  14  chr14_87925915     AKia    A    G        0      0        2 
  14  chr14_87925915     AOna    A    G        0      0        2 
  14  chr14_87925915     ASom    A    G        0      0        2 
  14  chr14_87925915     HCab    A    G        0      0        2 
  14  chr14_87925915     HPrz    A    G        0      0        2 
  14  chr14_87925915     ZBoe    A    G      0.5      1        2 
  14  chr14_87925915     ZGre    A    G        0      0        2 
  14  chr14_87925915     ZHar    A    G        0      0        2 
  14  chr14_87925915   Sample    A    G        0      0        2 
  14  chr14_87927264     AAsi    T    C        0      0        2 
  14  chr14_87927264     AKia    T    C        0      0        2 
  14  chr14_87927264     AOna    T    C        0      0        2 
  14  chr14_87927264     ASom    T    C        0      0        2 
  14  chr14_87927264     HCab    T    C        0      0        2 
  14  chr14_87927264     HPrz    T    C      0.5      1        2 
  14  chr14_87927264     ZBoe    T    C        0      0        2 
  14  chr14_87927264     ZGre    T    C        0      0        2 
  14  chr14_87927264     ZHar    T    C        0      0        2 
  14  chr14_87927264   Sample    T    C        0      0        2 
  14  chr14_87929948     AAsi    A    G        0      0        2 
  14  chr14_87929948     AKia    A    G        0      0        2 
  14  chr14_87929948     AOna    A    G        0      0        2 
  14  chr14_87929948     ASom    A    G        0      0        2 
  14  chr14_87929948     HCab    A    G        0      0        2 
  14  chr14_87929948     HPrz    A    G        0      0        2 
  14  chr14_87929948     ZBoe    A    G        0      0        2 
  14  chr14_87929948     ZGre    A    G        1      2        2 
  14  chr14_87929948     ZHar    A    G        0      0        2 
  14  chr14_87929948   Sample    A    G        0      0        2 
  14  chr14_87939657     AAsi    T    C      0.5      1        2 
  14  chr14_87939657     AKia    T    C        0      0        2 
  14  chr14_87939657     AOna    T    C        0      0        2 
  14  chr14_87939657     ASom    T    C        0      0        2 
  14  chr14_87939657     HCab    T    C        0      0        2 
  14  chr14_87939657     HPrz    T    C        0      0        2 
  14  chr14_87939657     ZBoe    T    C        0      0        2 
  14  chr14_87939657     ZGre    T    C        0      0        2 
  14  chr14_87939657     ZHar    T    C        0      0        2 
  14  chr14_87939657   Sample    T    C        1      2        2 
  14  chr14_87942638     AAsi    A    G        0      0        2 
  14  chr14_87942638     AKia    A    G        0      0        2 
  14  chr14_87942638     AOna    A    G      0.5      1        2 
  14  chr14_87942638     ASom    A    G        0      0        2 
  14  chr14_87942638     HCab    A    G        1      2        2 
  14  chr14_87942638     HPrz    A    G        1      2        2 
  14  chr14_87942638     ZBoe    A    G        0      0        2 
  14  chr14_87942638     ZGre    A    G        0      0        2 
  14  chr14_87942638     ZHar    A    G        0      0        2 
  14  chr14_87942638   Sample    A    G        0      0        2 
  14  chr14_87944034     AAsi    A    C        0      0        2 
  14  chr14_87944034     AKia    A    C        0      0        2 
  14  chr14_87944034     AOna    A    C        0      0        2 
  14  chr14_87944034     ASom    A    C        0      0        2 
  14  chr14_87944034     HCab    A    C        1      2        2 
  14  chr14_87944034     HPrz    A    C        1      2        2 
  14  chr14_87944034     ZBoe    A    C        0      0        2 
  14  chr14_87944034     ZGre    A    C        0      0        2 
  14  chr14_87944034     ZHar    A    C        0      0        2 
  14  chr14_87944034   Sample    A    C        0      0        2 
  14  chr14_87944419     AAsi    A    G        0      0        2 
  14  chr14_87944419     AKia    A    G        0      0        2 
  14  chr14_87944419     AOna    A    G        0      0        2 
  14  chr14_87944419     ASom    A    G        0      0        2 
  14  chr14_87944419     HCab    A    G        0      0        2 
  14  chr14_87944419     HPrz    A    G        0      0        2 
  14  chr14_87944419     ZBoe    A    G        0      0        2 
  14  chr14_87944419     ZGre    A    G        0      0        2 
  14  chr14_87944419     ZHar    A    G        1      2        2 
  14  chr14_87944419   Sample    A    G        0      0        2 
  14  chr14_87952654     AAsi    C    T        0      0        2 
  14  chr14_87952654     AKia    C    T        0      0        2 
  14  chr14_87952654     AOna    C    T        0      0        2 
  14  chr14_87952654     ASom    C    T        0      0        2 
  14  chr14_87952654     HCab    C    T        1      2        2 
  14  chr14_87952654     HPrz    C    T        1      2        2 
  14  chr14_87952654     ZBoe    C    T        0      0        2 
  14  chr14_87952654     ZGre    C    T        0      0        2 
  14  chr14_87952654     ZHar    C    T        0      0        2 
  14  chr14_87952654   Sample    C    T        0      0        2 
  14  chr14_87952754     AAsi    A    G        0      0        2 
  14  chr14_87952754     AKia    A    G      0.5      1        2 
  14  chr14_87952754     AOna    A    G        0      0        2 
  14  chr14_87952754     ASom    A    G        0      0        2 
  14  chr14_87952754     HCab    A    G        0      0        2 
  14  chr14_87952754     HPrz    A    G        0      0        2 
  14  chr14_87952754     ZBoe    A    G        0      0        2 
  14  chr14_87952754     ZGre    A    G        0      0        2 
  14  chr14_87952754     ZHar    A    G        0      0        2 
  14  chr14_87952754   Sample    A    G        0      0        2 
  14  chr14_87956647     AAsi    A    G        0      0        2 
  14  chr14_87956647     AKia    A    G      0.5      1        2 
  14  chr14_87956647     AOna    A    G        0      0        2 
  14  chr14_87956647     ASom    A    G        0      0        2 
  14  chr14_87956647     HCab    A    G        0      0        2 
  14  chr14_87956647     HPrz    A    G        0      0        2 
  14  chr14_87956647     ZBoe    A    G        0      0        2 
  14  chr14_87956647     ZGre    A    G        0      0        2 
  14  chr14_87956647     ZHar    A    G        0      0        2 
  14  chr14_87956647   Sample    A    G        0      0        2 
  14  chr14_87958677     AAsi    G    C        0      0        2 
  14  chr14_87958677     AKia    G    C        0      0        2 
  14  chr14_87958677     AOna    G    C        0      0        2 
  14  chr14_87958677     ASom    G    C        0      0        2 
  14  chr14_87958677     HCab    G    C        1      2        2 
  14  chr14_87958677     HPrz    G    C        1      2        2 
  14  chr14_87958677     ZBoe    G    C        0      0        2 
  14  chr14_87958677     ZGre    G    C        0      0        2 
  14  chr14_87958677     ZHar    G    C        0      0        2 
  14  chr14_87958677   Sample    G    C        0      0        2 
  14  chr14_87960450     AAsi    T    C        0      0        2 
  14  chr14_87960450     AKia    T    C        0      0        2 
  14  chr14_87960450     AOna    T    C        0      0        2 
  14  chr14_87960450     ASom    T    C        0      0        2 
  14  chr14_87960450     HCab    T    C        1      2        2 
  14  chr14_87960450     HPrz    T    C        1      2        2 
  14  chr14_87960450     ZBoe    T    C        0      0        2 
  14  chr14_87960450     ZGre    T    C        0      0        2 
  14  chr14_87960450     ZHar    T    C        0      0        2 
  14  chr14_87960450   Sample    T    C        0      0        2 
  14  chr14_87976588     AAsi    T    C        1      2        2 
  14  chr14_87976588     AKia    T    C        0      0        2 
  14  chr14_87976588     AOna    T    C        0      0        2 
  14  chr14_87976588     ASom    T    C        1      2        2 
  14  chr14_87976588     HCab    T    C        0      0        2 
  14  chr14_87976588     HPrz    T    C        0      0        2 
  14  chr14_87976588     ZBoe    T    C        0      0        2 
  14  chr14_87976588     ZGre    T    C        0      0        2 
  14  chr14_87976588     ZHar    T    C        0      0        2 
  14  chr14_87976588   Sample    T    C        1      2        2 
  14  chr14_87985116     AAsi    G    C        0      0        2 
  14  chr14_87985116     AKia    G    C        0      0        2 
  14  chr14_87985116     AOna    G    C        0      0        2 
  14  chr14_87985116     ASom    G    C        0      0        2 
  14  chr14_87985116     HCab    G    C        1      2        2 
  14  chr14_87985116     HPrz    G    C        1      2        2 
  14  chr14_87985116     ZBoe    G    C        0      0        2 
  14  chr14_87985116     ZGre    G    C        0      0        2 
  14  chr14_87985116     ZHar    G    C        0      0        2 
  14  chr14_87985116   Sample    G    C        0      0        2 
  14  chr14_87985117     AAsi    A    G        1      2        2 
  14  chr14_87985117     AKia    A    G        0      0        2 
  14  chr14_87985117     AOna    A    G        0      0        2 
  14  chr14_87985117     ASom    A    G        0      0        2 
  14  chr14_87985117     HCab    A    G        0      0        2 
  14  chr14_87985117     HPrz    A    G        0      0        2 
  14  chr14_87985117     ZBoe    A    G        0      0        2 
  14  chr14_87985117     ZGre    A    G        0      0        2 
  14  chr14_87985117     ZHar    A    G        0      0        2 
  14  chr14_87985117   Sample    A    G        0      0        2 
  14  chr14_87985212     AAsi    A    G        0      0        2 
  14  chr14_87985212     AKia    A    G        0      0        2 
  14  chr14_87985212     AOna    A    G        0      0        2 
  14  chr14_87985212     ASom    A    G        0      0        2 
  14  chr14_87985212     HCab    A    G        0      0        2 
  14  chr14_87985212     HPrz    A    G        0      0        2 
  14  chr14_87985212     ZBoe    A    G      0.5      1        2 
  14  chr14_87985212     ZGre    A    G        0      0        2 
  14  chr14_87985212     ZHar    A    G        0      0        2 
  14  chr14_87985212   Sample    A    G        0      0        2 
  14  chr14_87987052     AAsi    C    T        0      0        2 
  14  chr14_87987052     AKia    C    T        0      0        2 
  14  chr14_87987052     AOna    C    T        0      0        2 
  14  chr14_87987052     ASom    C    T        0      0        2 
  14  chr14_87987052     HCab    C    T        1      2        2 
  14  chr14_87987052     HPrz    C    T      0.5      1        2 
  14  chr14_87987052     ZBoe    C    T        0      0        2 
  14  chr14_87987052     ZGre    C    T        0      0        2 
  14  chr14_87987052     ZHar    C    T        0      0        2 
  14  chr14_87987052   Sample    C    T        0      0        2 
  14  chr14_87988629     AAsi    G    T        0      0        2 
  14  chr14_87988629     AKia    G    T        0      0        2 
  14  chr14_87988629     AOna    G    T        0      0        2 
  14  chr14_87988629     ASom    G    T        0      0        2 
  14  chr14_87988629     HCab    G    T        0      0        2 
  14  chr14_87988629     HPrz    G    T        0      0        2 
  14  chr14_87988629     ZBoe    G    T        1      2        2 
  14  chr14_87988629     ZGre    G    T        0      0        2 
  14  chr14_87988629     ZHar    G    T        0      0        2 
  14  chr14_87988629   Sample    G    T        0      0        2 
  14  chr14_87988828     AAsi    T    C        0      0        2 
  14  chr14_87988828     AKia    T    C        0      0        2 
  14  chr14_87988828     AOna    T    C        0      0        2 
  14  chr14_87988828     ASom    T    C        0      0        2 
  14  chr14_87988828     HCab    T    C        1      2        2 
  14  chr14_87988828     HPrz    T    C        1      2        2 
  14  chr14_87988828     ZBoe    T    C        0      0        2 
  14  chr14_87988828     ZGre    T    C        0      0        2 
  14  chr14_87988828     ZHar    T    C        0      0        2 
  14  chr14_87988828   Sample    T    C        0      0        2 
  14  chr14_87990725     AAsi    C    T        0      0        2 
  14  chr14_87990725     AKia    C    T        0      0        2 
  14  chr14_87990725     AOna    C    T        0      0        2 
  14  chr14_87990725     ASom    C    T        0      0        2 
  14  chr14_87990725     HCab    C    T        0      0        2 
  14  chr14_87990725     HPrz    C    T        0      0        2 
  14  chr14_87990725     ZBoe    C    T        1      2        2 
  14  chr14_87990725     ZGre    C    T        0      0        2 
  14  chr14_87990725     ZHar    C    T        0      0        2 
  14  chr14_87990725   Sample    C    T        0      0        2 
  14  chr14_87994847     AAsi    C    T        0      0        2 
  14  chr14_87994847     AKia    C    T        0      0        2 
  14  chr14_87994847     AOna    C    T        0      0        2 
  14  chr14_87994847     ASom    C    T      0.5      1        2 
  14  chr14_87994847     HCab    C    T        0      0        2 
  14  chr14_87994847     HPrz    C    T        0      0        2 
  14  chr14_87994847     ZBoe    C    T        0      0        2 
  14  chr14_87994847     ZGre    C    T        0      0        2 
  14  chr14_87994847     ZHar    C    T        0      0        2 
  14  chr14_87994847   Sample    C    T        0      0        2 
  14  chr14_87999790     AAsi    T    C        0      0        2 
  14  chr14_87999790     AKia    T    C        0      0        2 
  14  chr14_87999790     AOna    T    C        0      0        2 
  14  chr14_87999790     ASom    T    C        0      0        2 
  14  chr14_87999790     HCab    T    C        0      0        2 
  14  chr14_87999790     HPrz    T    C        0      0        2 
  14  chr14_87999790     ZBoe    T    C        0      0        2 
  14  chr14_87999790     ZGre    T    C        0      0        2 
  14  chr14_87999790     ZHar    T    C      0.5      1        2 
  14  chr14_87999790   Sample    T    C        0      0        2 
  14  chr14_88003087     AAsi    G    A        0      0        2 
  14  chr14_88003087     AKia    G    A        0      0        2 
  14  chr14_88003087     AOna    G    A        0      0        2 
  14  chr14_88003087     ASom    G    A        0      0        2 
  14  chr14_88003087     HCab    G    A        1      2        2 
  14  chr14_88003087     HPrz    G    A        1      2        2 
  14  chr14_88003087     ZBoe    G    A        0      0        2 
  14  chr14_88003087     ZGre    G    A        0      0        2 
  14  chr14_88003087     ZHar    G    A        0      0        2 
  14  chr14_88003087   Sample    G    A        0      0        2 
  14  chr14_88025687     AAsi    C    T        0      0        2 
  14  chr14_88025687     AKia    C    T        0      0        2 
  14  chr14_88025687     AOna    C    T        0      0        2 
  14  chr14_88025687     ASom    C    T        0      0        2 
  14  chr14_88025687     HCab    C    T        0      0        2 
  14  chr14_88025687     HPrz    C    T      0.5      1        2 
  14  chr14_88025687     ZBoe    C    T        0      0        2 
  14  chr14_88025687     ZGre    C    T        0      0        2 
  14  chr14_88025687     ZHar    C    T        0      0        2 
  14  chr14_88025687   Sample    C    T        0      0        2 
  14  chr14_88030301     AAsi    C    T        0      0        2 
  14  chr14_88030301     AKia    C    T        0      0        2 
  14  chr14_88030301     AOna    C    T        0      0        2 
  14  chr14_88030301     ASom    C    T        0      0        2 
  14  chr14_88030301     HCab    C    T        0      0        2 
  14  chr14_88030301     HPrz    C    T        0      0        2 
  14  chr14_88030301     ZBoe    C    T        0      0        2 
  14  chr14_88030301     ZGre    C    T        0      0        2 
  14  chr14_88030301     ZHar    C    T      0.5      1        2 
  14  chr14_88030301   Sample    C    T        0      0        2 
  14  chr14_88030389     AAsi    A    G        0      0        2 
  14  chr14_88030389     AKia    A    G        0      0        2 
  14  chr14_88030389     AOna    A    G        0      0        2 
  14  chr14_88030389     ASom    A    G        0      0        2 
  14  chr14_88030389     HCab    A    G        1      2        2 
  14  chr14_88030389     HPrz    A    G        1      2        2 
  14  chr14_88030389     ZBoe    A    G        0      0        2 
  14  chr14_88030389     ZGre    A    G        0      0        2 
  14  chr14_88030389     ZHar    A    G        0      0        2 
  14  chr14_88030389   Sample    A    G        0      0        2 
  14  chr14_88032597     AAsi    G    A        0      0        2 
  14  chr14_88032597     AKia    G    A        0      0        2 
  14  chr14_88032597     AOna    G    A        0      0        2 
  14  chr14_88032597     ASom    G    A        0      0        2 
  14  chr14_88032597     HCab    G    A        0      0        2 
  14  chr14_88032597     HPrz    G    A        0      0        2 
  14  chr14_88032597     ZBoe    G    A        1      2        2 
  14  chr14_88032597     ZGre    G    A        0      0        2 
  14  chr14_88032597     ZHar    G    A        0      0        2 
  14  chr14_88032597   Sample    G    A        0      0        2 
  14  chr14_88040690     AAsi    T    C        0      0        2 
  14  chr14_88040690     AKia    T    C        0      0        2 
  14  chr14_88040690     AOna    T    C        0      0        2 
  14  chr14_88040690     ASom    T    C        0      0        2 
  14  chr14_88040690     HCab    T    C      0.5      1        2 
  14  chr14_88040690     HPrz    T    C        0      0        2 
  14  chr14_88040690     ZBoe    T    C        0      0        2 
  14  chr14_88040690     ZGre    T    C        0      0        2 
  14  chr14_88040690     ZHar    T    C        0      0        2 
  14  chr14_88040690   Sample    T    C        0      0        2 
  14  chr14_88045596     AAsi    A    G        0      0        2 
  14  chr14_88045596     AKia    A    G        0      0        2 
  14  chr14_88045596     AOna    A    G        0      0        2 
  14  chr14_88045596     ASom    A    G        0      0        2 
  14  chr14_88045596     HCab    A    G        0      0        2 
  14  chr14_88045596     HPrz    A    G        0      0        2 
  14  chr14_88045596     ZBoe    A    G        1      2        2 
  14  chr14_88045596     ZGre    A    G        0      0        2 
  14  chr14_88045596     ZHar    A    G        0      0        2 
  14  chr14_88045596   Sample    A    G        0      0        2 
  14  chr14_88055740     AAsi    T    C        1      2        2 
  14  chr14_88055740     AKia    T    C        0      0        2 
  14  chr14_88055740     AOna    T    C        0      0        2 
  14  chr14_88055740     ASom    T    C        1      2        2 
  14  chr14_88055740     HCab    T    C        0      0        2 
  14  chr14_88055740     HPrz    T    C        0      0        2 
  14  chr14_88055740     ZBoe    T    C        0      0        2 
  14  chr14_88055740     ZGre    T    C        0      0        2 
  14  chr14_88055740     ZHar    T    C        0      0        2 
  14  chr14_88055740   Sample    T    C        1      2        2 
  14  chr14_88065218     AAsi    T    C        0      0        2 
  14  chr14_88065218     AKia    T    C        0      0        2 
  14  chr14_88065218     AOna    T    C        0      0        2 
  14  chr14_88065218     ASom    T    C        0      0        2 
  14  chr14_88065218     HCab    T    C        0      0        2 
  14  chr14_88065218     HPrz    T    C        0      0        2 
  14  chr14_88065218     ZBoe    T    C        0      0        2 
  14  chr14_88065218     ZGre    T    C      0.5      1        2 
  14  chr14_88065218     ZHar    T    C        0      0        2 
  14  chr14_88065218   Sample    T    C        0      0        2 
  14  chr14_88071888     AAsi    G    A        0      0        2 
  14  chr14_88071888     AKia    G    A        0      0        2 
  14  chr14_88071888     AOna    G    A        0      0        2 
  14  chr14_88071888     ASom    G    A        0      0        2 
  14  chr14_88071888     HCab    G    A        1      2        2 
  14  chr14_88071888     HPrz    G    A        1      2        2 
  14  chr14_88071888     ZBoe    G    A        0      0        2 
  14  chr14_88071888     ZGre    G    A        0      0        2 
  14  chr14_88071888     ZHar    G    A        0      0        2 
  14  chr14_88071888   Sample    G    A        0      0        2 
  14  chr14_88078042     AAsi    C    A        0      0        2 
  14  chr14_88078042     AKia    C    A        0      0        2 
  14  chr14_88078042     AOna    C    A        0      0        2 
  14  chr14_88078042     ASom    C    A        0      0        2 
  14  chr14_88078042     HCab    C    A        1      2        2 
  14  chr14_88078042     HPrz    C    A        1      2        2 
  14  chr14_88078042     ZBoe    C    A        0      0        2 
  14  chr14_88078042     ZGre    C    A        0      0        2 
  14  chr14_88078042     ZHar    C    A        0      0        2 
  14  chr14_88078042   Sample    C    A        0      0        2 
  14  chr14_88085206     AAsi    C    A        0      0        2 
  14  chr14_88085206     AKia    C    A        0      0        2 
  14  chr14_88085206     AOna    C    A        0      0        2 
  14  chr14_88085206     ASom    C    A        0      0        2 
  14  chr14_88085206     HCab    C    A        1      2        2 
  14  chr14_88085206     HPrz    C    A        1      2        2 
  14  chr14_88085206     ZBoe    C    A        0      0        2 
  14  chr14_88085206     ZGre    C    A        0      0        2 
  14  chr14_88085206     ZHar    C    A        0      0        2 
  14  chr14_88085206   Sample    C    A        0      0        2 
  14  chr14_88085373     AAsi    C    T        0      0        2 
  14  chr14_88085373     AKia    C    T        0      0        2 
  14  chr14_88085373     AOna    C    T        0      0        2 
  14  chr14_88085373     ASom    C    T        0      0        2 
  14  chr14_88085373     HCab    C    T        0      0        2 
  14  chr14_88085373     HPrz    C    T        0      0        2 
  14  chr14_88085373     ZBoe    C    T      0.5      1        2 
  14  chr14_88085373     ZGre    C    T        0      0        2 
  14  chr14_88085373     ZHar    C    T        0      0        2 
  14  chr14_88085373   Sample    C    T        0      0        2 
  14  chr14_88087195     AAsi    C    A        0      0        2 
  14  chr14_88087195     AKia    C    A        0      0        2 
  14  chr14_88087195     AOna    C    A        0      0        2 
  14  chr14_88087195     ASom    C    A        0      0        2 
  14  chr14_88087195     HCab    C    A        1      2        2 
  14  chr14_88087195     HPrz    C    A        1      2        2 
  14  chr14_88087195     ZBoe    C    A        0      0        2 
  14  chr14_88087195     ZGre    C    A        0      0        2 
  14  chr14_88087195     ZHar    C    A        0      0        2 
  14  chr14_88087195   Sample    C    A        0      0        2 
  14  chr14_88090294     AAsi    A    G        0      0        2 
  14  chr14_88090294     AKia    A    G        0      0        2 
  14  chr14_88090294     AOna    A    G        0      0        2 
  14  chr14_88090294     ASom    A    G        0      0        2 
  14  chr14_88090294     HCab    A    G        1      2        2 
  14  chr14_88090294     HPrz    A    G        1      2        2 
  14  chr14_88090294     ZBoe    A    G        0      0        2 
  14  chr14_88090294     ZGre    A    G        0      0        2 
  14  chr14_88090294     ZHar    A    G        0      0        2 
  14  chr14_88090294   Sample    A    G        0      0        2 
  14  chr14_88090535     AAsi    T    A        0      0        2 
  14  chr14_88090535     AKia    T    A        0      0        2 
  14  chr14_88090535     AOna    T    A        0      0        2 
  14  chr14_88090535     ASom    T    A        0      0        2 
  14  chr14_88090535     HCab    T    A        1      2        2 
  14  chr14_88090535     HPrz    T    A        1      2        2 
  14  chr14_88090535     ZBoe    T    A        0      0        2 
  14  chr14_88090535     ZGre    T    A        0      0        2 
  14  chr14_88090535     ZHar    T    A        0      0        2 
  14  chr14_88090535   Sample    T    A        0      0        2 
  14  chr14_88092133     AAsi    T    C        0      0        2 
  14  chr14_88092133     AKia    T    C        0      0        2 
  14  chr14_88092133     AOna    T    C        0      0        2 
  14  chr14_88092133     ASom    T    C        0      0        2 
  14  chr14_88092133     HCab    T    C        0      0        2 
  14  chr14_88092133     HPrz    T    C        0      0        2 
  14  chr14_88092133     ZBoe    T    C        0      0        2 
  14  chr14_88092133     ZGre    T    C      0.5      1        2 
  14  chr14_88092133     ZHar    T    C        1      2        2 
  14  chr14_88092133   Sample    T    C        0      0        2 
  14  chr14_88094688     AAsi    G    C        0      0        2 
  14  chr14_88094688     AKia    G    C        0      0        2 
  14  chr14_88094688     AOna    G    C        0      0        2 
  14  chr14_88094688     ASom    G    C        0      0        2 
  14  chr14_88094688     HCab    G    C        0      0        2 
  14  chr14_88094688     HPrz    G    C        0      0        2 
  14  chr14_88094688     ZBoe    G    C        0      0        2 
  14  chr14_88094688     ZGre    G    C        0      0        2 
  14  chr14_88094688     ZHar    G    C      0.5      1        2 
  14  chr14_88094688   Sample    G    C        0      0        2 
  14  chr14_88103462     AAsi    A    G        0      0        2 
  14  chr14_88103462     AKia    A    G        0      0        2 
  14  chr14_88103462     AOna    A    G        0      0        2 
  14  chr14_88103462     ASom    A    G        0      0        2 
  14  chr14_88103462     HCab    A    G        0      0        2 
  14  chr14_88103462     HPrz    A    G        1      2        2 
  14  chr14_88103462     ZBoe    A    G      0.5      1        2 
  14  chr14_88103462     ZGre    A    G        0      0        2 
  14  chr14_88103462     ZHar    A    G        0      0        2 
  14  chr14_88103462   Sample    A    G        0      0        2 
  14  chr14_88105360     AAsi    T    G        0      0        2 
  14  chr14_88105360     AKia    T    G        0      0        2 
  14  chr14_88105360     AOna    T    G        1      2        2 
  14  chr14_88105360     ASom    T    G        0      0        2 
  14  chr14_88105360     HCab    T    G        0      0        2 
  14  chr14_88105360     HPrz    T    G        0      0        2 
  14  chr14_88105360     ZBoe    T    G        0      0        2 
  14  chr14_88105360     ZGre    T    G        0      0        2 
  14  chr14_88105360     ZHar    T    G        0      0        2 
  14  chr14_88105360   Sample    T    G        0      0        2 
  14  chr14_88107146     AAsi    C    T        0      0        2 
  14  chr14_88107146     AKia    C    T        0      0        2 
  14  chr14_88107146     AOna    C    T        0      0        2 
  14  chr14_88107146     ASom    C    T        0      0        2 
  14  chr14_88107146     HCab    C    T        1      2        2 
  14  chr14_88107146     HPrz    C    T        1      2        2 
  14  chr14_88107146     ZBoe    C    T        0      0        2 
  14  chr14_88107146     ZGre    C    T        0      0        2 
  14  chr14_88107146     ZHar    C    T        0      0        2 
  14  chr14_88107146   Sample    C    T        0      0        2 
  14  chr14_88109253     AAsi    T    C        0      0        2 
  14  chr14_88109253     AKia    T    C        0      0        2 
  14  chr14_88109253     AOna    T    C        0      0        2 
  14  chr14_88109253     ASom    T    C        0      0        2 
  14  chr14_88109253     HCab    T    C        0      0        2 
  14  chr14_88109253     HPrz    T    C        1      2        2 
  14  chr14_88109253     ZBoe    T    C        0      0        2 
  14  chr14_88109253     ZGre    T    C        0      0        2 
  14  chr14_88109253     ZHar    T    C        0      0        2 
  14  chr14_88109253   Sample    T    C        0      0        2 
  14  chr14_88120994     AAsi    G    A        0      0        2 
  14  chr14_88120994     AKia    G    A        0      0        2 
  14  chr14_88120994     AOna    G    A      0.5      1        2 
  14  chr14_88120994     ASom    G    A        0      0        2 
  14  chr14_88120994     HCab    G    A        1      2        2 
  14  chr14_88120994     HPrz    G    A        1      2        2 
  14  chr14_88120994     ZBoe    G    A        0      0        2 
  14  chr14_88120994     ZGre    G    A        0      0        2 
  14  chr14_88120994     ZHar    G    A        0      0        2 
  14  chr14_88120994   Sample    G    A        0      0        2 
  14  chr14_88125117     AAsi    C    T        0      0        2 
  14  chr14_88125117     AKia    C    T        1      2        2 
  14  chr14_88125117     AOna    C    T      0.5      1        2 
  14  chr14_88125117     ASom    C    T        0      0        2 
  14  chr14_88125117     HCab    C    T        0      0        2 
  14  chr14_88125117     HPrz    C    T        0      0        2 
  14  chr14_88125117     ZBoe    C    T        0      0        2 
  14  chr14_88125117     ZGre    C    T        0      0        2 
  14  chr14_88125117     ZHar    C    T        0      0        2 
  14  chr14_88125117   Sample    C    T        0      0        2 
  14  chr14_88129092     AAsi    G    A        0      0        2 
  14  chr14_88129092     AKia    G    A        0      0        2 
  14  chr14_88129092     AOna    G    A        0      0        2 
  14  chr14_88129092     ASom    G    A        1      2        2 
  14  chr14_88129092     HCab    G    A        0      0        2 
  14  chr14_88129092     HPrz    G    A        0      0        2 
  14  chr14_88129092     ZBoe    G    A        0      0        2 
  14  chr14_88129092     ZGre    G    A        0      0        2 
  14  chr14_88129092     ZHar    G    A        0      0        2 
  14  chr14_88129092   Sample    G    A        0      0        2 
  14  chr14_88137169     AAsi    A    C        0      0        2 
  14  chr14_88137169     AKia    A    C        0      0        2 
  14  chr14_88137169     AOna    A    C        0      0        2 
  14  chr14_88137169     ASom    A    C        0      0        2 
  14  chr14_88137169     HCab    A    C        1      2        2 
  14  chr14_88137169     HPrz    A    C        1      2        2 
  14  chr14_88137169     ZBoe    A    C        0      0        2 
  14  chr14_88137169     ZGre    A    C        0      0        2 
  14  chr14_88137169     ZHar    A    C        0      0        2 
  14  chr14_88137169   Sample    A    C        0      0        2 
  14  chr14_88141473     AAsi    T    C        0      0        2 
  14  chr14_88141473     AKia    T    C        0      0        2 
  14  chr14_88141473     AOna    T    C        0      0        2 
  14  chr14_88141473     ASom    T    C        0      0        2 
  14  chr14_88141473     HCab    T    C        0      0        2 
  14  chr14_88141473     HPrz    T    C        0      0        2 
  14  chr14_88141473     ZBoe    T    C        0      0        2 
  14  chr14_88141473     ZGre    T    C        1      2        2 
  14  chr14_88141473     ZHar    T    C        0      0        2 
  14  chr14_88141473   Sample    T    C        0      0        2 
  14  chr14_88169251     AAsi    A    C        0      0        2 
  14  chr14_88169251     AKia    A    C        0      0        2 
  14  chr14_88169251     AOna    A    C        0      0        2 
  14  chr14_88169251     ASom    A    C        0      0        2 
  14  chr14_88169251     HCab    A    C        0      0        2 
  14  chr14_88169251     HPrz    A    C        0      0        2 
  14  chr14_88169251     ZBoe    A    C      0.5      1        2 
  14  chr14_88169251     ZGre    A    C        0      0        2 
  14  chr14_88169251     ZHar    A    C        0      0        2 
  14  chr14_88169251   Sample    A    C        0      0        2 
  14  chr14_88184392     AAsi    G    A        0      0        2 
  14  chr14_88184392     AKia    G    A        0      0        2 
  14  chr14_88184392     AOna    G    A        0      0        2 
  14  chr14_88184392     ASom    G    A        0      0        2 
  14  chr14_88184392     HCab    G    A        1      2        2 
  14  chr14_88184392     HPrz    G    A        1      2        2 
  14  chr14_88184392     ZBoe    G    A        0      0        2 
  14  chr14_88184392     ZGre    G    A        0      0        2 
  14  chr14_88184392     ZHar    G    A        0      0        2 
  14  chr14_88184392   Sample    G    A        0      0        2 
  14  chr14_88189829     AAsi    C    T        0      0        2 
  14  chr14_88189829     AKia    C    T        0      0        2 
  14  chr14_88189829     AOna    C    T        0      0        2 
  14  chr14_88189829     ASom    C    T        0      0        2 
  14  chr14_88189829     HCab    C    T        0      0        2 
  14  chr14_88189829     HPrz    C    T        0      0        2 
  14  chr14_88189829     ZBoe    C    T      0.5      1        2 
  14  chr14_88189829     ZGre    C    T        0      0        2 
  14  chr14_88189829     ZHar    C    T        0      0        2 
  14  chr14_88189829   Sample    C    T        1      2        2 
  14  chr14_88195723     AAsi    C    A        0      0        2 
  14  chr14_88195723     AKia    C    A        0      0        2 
  14  chr14_88195723     AOna    C    A        0      0        2 
  14  chr14_88195723     ASom    C    A        0      0        2 
  14  chr14_88195723     HCab    C    A        0      0        2 
  14  chr14_88195723     HPrz    C    A        0      0        2 
  14  chr14_88195723     ZBoe    C    A        0      0        2 
  14  chr14_88195723     ZGre    C    A        1      2        2 
  14  chr14_88195723     ZHar    C    A        1      2        2 
  14  chr14_88195723   Sample    C    A        0      0        2 
  14  chr14_88205292     AAsi    C    T        0      0        2 
  14  chr14_88205292     AKia    C    T        0      0        2 
  14  chr14_88205292     AOna    C    T        0      0        2 
  14  chr14_88205292     ASom    C    T        0      0        2 
  14  chr14_88205292     HCab    C    T        1      2        2 
  14  chr14_88205292     HPrz    C    T        1      2        2 
  14  chr14_88205292     ZBoe    C    T        0      0        2 
  14  chr14_88205292     ZGre    C    T        0      0        2 
  14  chr14_88205292     ZHar    C    T        0      0        2 
  14  chr14_88205292   Sample    C    T        0      0        2 
  14  chr14_88208658     AAsi    A    T        0      0        2 
  14  chr14_88208658     AKia    A    T        1      2        2 
  14  chr14_88208658     AOna    A    T        0      0        2 
  14  chr14_88208658     ASom    A    T        0      0        2 
  14  chr14_88208658     HCab    A    T        0      0        2 
  14  chr14_88208658     HPrz    A    T        0      0        2 
  14  chr14_88208658     ZBoe    A    T        0      0        2 
  14  chr14_88208658     ZGre    A    T        0      0        2 
  14  chr14_88208658     ZHar    A    T        0      0        2 
  14  chr14_88208658   Sample    A    T        0      0        2 
  14  chr14_88211228     AAsi    G    A        0      0        2 
  14  chr14_88211228     AKia    G    A        0      0        2 
  14  chr14_88211228     AOna    G    A        0      0        2 
  14  chr14_88211228     ASom    G    A        0      0        2 
  14  chr14_88211228     HCab    G    A        0      0        2 
  14  chr14_88211228     HPrz    G    A        0      0        2 
  14  chr14_88211228     ZBoe    G    A      0.5      1        2 
  14  chr14_88211228     ZGre    G    A        0      0        2 
  14  chr14_88211228     ZHar    G    A        0      0        2 
  14  chr14_88211228   Sample    G    A        0      0        2 
  14  chr14_88214832     AAsi    A    G        0      0        2 
  14  chr14_88214832     AKia    A    G        0      0        2 
  14  chr14_88214832     AOna    A    G        0      0        2 
  14  chr14_88214832     ASom    A    G        0      0        2 
  14  chr14_88214832     HCab    A    G        1      2        2 
  14  chr14_88214832     HPrz    A    G        0      0        2 
  14  chr14_88214832     ZBoe    A    G        0      0        2 
  14  chr14_88214832     ZGre    A    G        0      0        2 
  14  chr14_88214832     ZHar    A    G        0      0        2 
  14  chr14_88214832   Sample    A    G        0      0        2 
  14  chr14_88216273     AAsi    G    A        0      0        2 
  14  chr14_88216273     AKia    G    A        0      0        2 
  14  chr14_88216273     AOna    G    A        0      0        2 
  14  chr14_88216273     ASom    G    A        0      0        2 
  14  chr14_88216273     HCab    G    A        0      0        2 
  14  chr14_88216273     HPrz    G    A        0      0        2 
  14  chr14_88216273     ZBoe    G    A      0.5      1        2 
  14  chr14_88216273     ZGre    G    A        0      0        2 
  14  chr14_88216273     ZHar    G    A        0      0        2 
  14  chr14_88216273   Sample    G    A        0      0        2 
  14  chr14_88217885     AAsi    A    G      0.5      1        2 
  14  chr14_88217885     AKia    A    G        0      0        2 
  14  chr14_88217885     AOna    A    G        0      0        2 
  14  chr14_88217885     ASom    A    G        0      0        2 
  14  chr14_88217885     HCab    A    G        0      0        2 
  14  chr14_88217885     HPrz    A    G        0      0        2 
  14  chr14_88217885     ZBoe    A    G        0      0        2 
  14  chr14_88217885     ZGre    A    G        0      0        2 
  14  chr14_88217885     ZHar    A    G        0      0        2 
  14  chr14_88217885   Sample    A    G        0      0        2 
  14  chr14_88218999     AAsi    A    G        0      0        2 
  14  chr14_88218999     AKia    A    G        0      0        2 
  14  chr14_88218999     AOna    A    G        0      0        2 
  14  chr14_88218999     ASom    A    G        0      0        2 
  14  chr14_88218999     HCab    A    G        0      0        2 
  14  chr14_88218999     HPrz    A    G        0      0        2 
  14  chr14_88218999     ZBoe    A    G      0.5      1        2 
  14  chr14_88218999     ZGre    A    G        0      0        2 
  14  chr14_88218999     ZHar    A    G        0      0        2 
  14  chr14_88218999   Sample    A    G        0      0        2 
  14  chr14_88223350     AAsi    C    T        1      2        2 
  14  chr14_88223350     AKia    C    T        0      0        2 
  14  chr14_88223350     AOna    C    T        0      0        2 
  14  chr14_88223350     ASom    C    T        1      2        2 
  14  chr14_88223350     HCab    C    T        1      2        2 
  14  chr14_88223350     HPrz    C    T        1      2        2 
  14  chr14_88223350     ZBoe    C    T        0      0        2 
  14  chr14_88223350     ZGre    C    T        0      0        2 
  14  chr14_88223350     ZHar    C    T        0      0        2 
  14  chr14_88223350   Sample    C    T        1      2        2 
  14  chr14_88225027     AAsi    G    C        0      0        2 
  14  chr14_88225027     AKia    G    C        0      0        2 
  14  chr14_88225027     AOna    G    C        0      0        2 
  14  chr14_88225027     ASom    G    C        0      0        2 
  14  chr14_88225027     HCab    G    C        1      2        2 
  14  chr14_88225027     HPrz    G    C        1      2        2 
  14  chr14_88225027     ZBoe    G    C        0      0        2 
  14  chr14_88225027     ZGre    G    C        0      0        2 
  14  chr14_88225027     ZHar    G    C        0      0        2 
  14  chr14_88225027   Sample    G    C        0      0        2 
  14  chr14_88232896     AAsi    G    T        0      0        2 
  14  chr14_88232896     AKia    G    T      0.5      1        2 
  14  chr14_88232896     AOna    G    T      0.5      1        2 
  14  chr14_88232896     ASom    G    T        0      0        2 
  14  chr14_88232896     HCab    G    T        0      0        2 
  14  chr14_88232896     HPrz    G    T        0      0        2 
  14  chr14_88232896     ZBoe    G    T        0      0        2 
  14  chr14_88232896     ZGre    G    T        0      0        2 
  14  chr14_88232896     ZHar    G    T        0      0        2 
  14  chr14_88232896   Sample    G    T        0      0        2 
  14  chr14_88241622     AAsi    T    C        0      0        2 
  14  chr14_88241622     AKia    T    C        0      0        2 
  14  chr14_88241622     AOna    T    C        0      0        2 
  14  chr14_88241622     ASom    T    C        0      0        2 
  14  chr14_88241622     HCab    T    C        0      0        2 
  14  chr14_88241622     HPrz    T    C        0      0        2 
  14  chr14_88241622     ZBoe    T    C        0      0        2 
  14  chr14_88241622     ZGre    T    C        1      2        2 
  14  chr14_88241622     ZHar    T    C        0      0        2 
  14  chr14_88241622   Sample    T    C        0      0        2 
  14  chr14_88245889     AAsi    T    C        0      0        2 
  14  chr14_88245889     AKia    T    C        0      0        2 
  14  chr14_88245889     AOna    T    C        0      0        2 
  14  chr14_88245889     ASom    T    C        1      2        2 
  14  chr14_88245889     HCab    T    C        0      0        2 
  14  chr14_88245889     HPrz    T    C        0      0        2 
  14  chr14_88245889     ZBoe    T    C        0      0        2 
  14  chr14_88245889     ZGre    T    C        0      0        2 
  14  chr14_88245889     ZHar    T    C        0      0        2 
  14  chr14_88245889   Sample    T    C        0      0        2 
  14  chr14_88248112     AAsi    G    A      0.5      1        2 
  14  chr14_88248112     AKia    G    A        0      0        2 
  14  chr14_88248112     AOna    G    A        0      0        2 
  14  chr14_88248112     ASom    G    A        0      0        2 
  14  chr14_88248112     HCab    G    A        0      0        2 
  14  chr14_88248112     HPrz    G    A        0      0        2 
  14  chr14_88248112     ZBoe    G    A        0      0        2 
  14  chr14_88248112     ZGre    G    A        0      0        2 
  14  chr14_88248112     ZHar    G    A        0      0        2 
  14  chr14_88248112   Sample    G    A        0      0        2 
  14  chr14_88249242     AAsi    G    T        0      0        2 
  14  chr14_88249242     AKia    G    T        0      0        2 
  14  chr14_88249242     AOna    G    T        0      0        2 
  14  chr14_88249242     ASom    G    T        0      0        2 
  14  chr14_88249242     HCab    G    T        0      0        2 
  14  chr14_88249242     HPrz    G    T        0      0        2 
  14  chr14_88249242     ZBoe    G    T      0.5      1        2 
  14  chr14_88249242     ZGre    G    T        0      0        2 
  14  chr14_88249242     ZHar    G    T        0      0        2 
  14  chr14_88249242   Sample    G    T        0      0        2 
  14  chr14_88252958     AAsi    T    G        0      0        2 
  14  chr14_88252958     AKia    T    G        0      0        2 
  14  chr14_88252958     AOna    T    G        0      0        2 
  14  chr14_88252958     ASom    T    G        0      0        2 
  14  chr14_88252958     HCab    T    G        0      0        2 
  14  chr14_88252958     HPrz    T    G        0      0        2 
  14  chr14_88252958     ZBoe    T    G        1      2        2 
  14  chr14_88252958     ZGre    T    G        0      0        2 
  14  chr14_88252958     ZHar    T    G        0      0        2 
  14  chr14_88252958   Sample    T    G        0      0        2 
  14  chr14_88257248     AAsi    T    G        0      0        2 
  14  chr14_88257248     AKia    T    G        0      0        2 
  14  chr14_88257248     AOna    T    G        0      0        2 
  14  chr14_88257248     ASom    T    G        0      0        2 
  14  chr14_88257248     HCab    T    G        1      2        2 
  14  chr14_88257248     HPrz    T    G        1      2        2 
  14  chr14_88257248     ZBoe    T    G        0      0        2 
  14  chr14_88257248     ZGre    T    G        0      0        2 
  14  chr14_88257248     ZHar    T    G        0      0        2 
  14  chr14_88257248   Sample    T    G        0      0        2 
  14  chr14_88260460     AAsi    A    G        0      0        2 
  14  chr14_88260460     AKia    A    G        0      0        2 
  14  chr14_88260460     AOna    A    G        0      0        2 
  14  chr14_88260460     ASom    A    G        0      0        2 
  14  chr14_88260460     HCab    A    G        1      2        2 
  14  chr14_88260460     HPrz    A    G        1      2        2 
  14  chr14_88260460     ZBoe    A    G        0      0        2 
  14  chr14_88260460     ZGre    A    G        0      0        2 
  14  chr14_88260460     ZHar    A    G        0      0        2 
  14  chr14_88260460   Sample    A    G        0      0        2 
  14  chr14_88261122     AAsi    C    T        0      0        2 
  14  chr14_88261122     AKia    C    T        0      0        2 
  14  chr14_88261122     AOna    C    T        0      0        2 
  14  chr14_88261122     ASom    C    T      0.5      1        2 
  14  chr14_88261122     HCab    C    T        0      0        2 
  14  chr14_88261122     HPrz    C    T        0      0        2 
  14  chr14_88261122     ZBoe    C    T        0      0        2 
  14  chr14_88261122     ZGre    C    T        0      0        2 
  14  chr14_88261122     ZHar    C    T        0      0        2 
  14  chr14_88261122   Sample    C    T        1      2        2 
  14  chr14_88270539     AAsi    A    G        0      0        2 
  14  chr14_88270539     AKia    A    G        1      2        2 
  14  chr14_88270539     AOna    A    G      0.5      1        2 
  14  chr14_88270539     ASom    A    G        0      0        2 
  14  chr14_88270539     HCab    A    G        0      0        2 
  14  chr14_88270539     HPrz    A    G        0      0        2 
  14  chr14_88270539     ZBoe    A    G        0      0        2 
  14  chr14_88270539     ZGre    A    G        0      0        2 
  14  chr14_88270539     ZHar    A    G        0      0        2 
  14  chr14_88270539   Sample    A    G        0      0        2 
  14  chr14_88272494     AAsi    C    G        0      0        2 
  14  chr14_88272494     AKia    C    G        0      0        2 
  14  chr14_88272494     AOna    C    G        0      0        2 
  14  chr14_88272494     ASom    C    G        0      0        2 
  14  chr14_88272494     HCab    C    G        1      2        2 
  14  chr14_88272494     HPrz    C    G        1      2        2 
  14  chr14_88272494     ZBoe    C    G        0      0        2 
  14  chr14_88272494     ZGre    C    G        0      0        2 
  14  chr14_88272494     ZHar    C    G        0      0        2 
  14  chr14_88272494   Sample    C    G        0      0        2 
  14  chr14_88275125     AAsi    A    G        0      0        2 
  14  chr14_88275125     AKia    A    G        0      0        2 
  14  chr14_88275125     AOna    A    G        0      0        2 
  14  chr14_88275125     ASom    A    G        0      0        2 
  14  chr14_88275125     HCab    A    G        0      0        2 
  14  chr14_88275125     HPrz    A    G        0      0        2 
  14  chr14_88275125     ZBoe    A    G        0      0        2 
  14  chr14_88275125     ZGre    A    G      0.5      1        2 
  14  chr14_88275125     ZHar    A    G        0      0        2 
  14  chr14_88275125   Sample    A    G        0      0        2 
  14  chr14_88275219     AAsi    G    T        0      0        2 
  14  chr14_88275219     AKia    G    T        0      0        2 
  14  chr14_88275219     AOna    G    T        0      0        2 
  14  chr14_88275219     ASom    G    T        0      0        2 
  14  chr14_88275219     HCab    G    T        1      2        2 
  14  chr14_88275219     HPrz    G    T        1      2        2 
  14  chr14_88275219     ZBoe    G    T        0      0        2 
  14  chr14_88275219     ZGre    G    T        0      0        2 
  14  chr14_88275219     ZHar    G    T        0      0        2 
  14  chr14_88275219   Sample    G    T        0      0        2 
  14  chr14_88275847     AAsi    C    T        0      0        2 
  14  chr14_88275847     AKia    C    T      0.5      1        2 
  14  chr14_88275847     AOna    C    T        0      0        2 
  14  chr14_88275847     ASom    C    T        0      0        2 
  14  chr14_88275847     HCab    C    T        0      0        2 
  14  chr14_88275847     HPrz    C    T        0      0        2 
  14  chr14_88275847     ZBoe    C    T        0      0        2 
  14  chr14_88275847     ZGre    C    T        0      0        2 
  14  chr14_88275847     ZHar    C    T        0      0        2 
  14  chr14_88275847   Sample    C    T        0      0        2 
  14  chr14_88278510     AAsi    A    C        0      0        2 
  14  chr14_88278510     AKia    A    C        0      0        2 
  14  chr14_88278510     AOna    A    C        0      0        2 
  14  chr14_88278510     ASom    A    C        0      0        2 
  14  chr14_88278510     HCab    A    C        1      2        2 
  14  chr14_88278510     HPrz    A    C        1      2        2 
  14  chr14_88278510     ZBoe    A    C        0      0        2 
  14  chr14_88278510     ZGre    A    C        0      0        2 
  14  chr14_88278510     ZHar    A    C        0      0        2 
  14  chr14_88278510   Sample    A    C        0      0        2 
  14  chr14_88294112     AAsi    G    C        0      0        2 
  14  chr14_88294112     AKia    G    C        0      0        2 
  14  chr14_88294112     AOna    G    C      0.5      1        2 
  14  chr14_88294112     ASom    G    C        0      0        2 
  14  chr14_88294112     HCab    G    C        0      0        2 
  14  chr14_88294112     HPrz    G    C        0      0        2 
  14  chr14_88294112     ZBoe    G    C        0      0        2 
  14  chr14_88294112     ZGre    G    C        0      0        2 
  14  chr14_88294112     ZHar    G    C        0      0        2 
  14  chr14_88294112   Sample    G    C        0      0        2 
  14  chr14_88297830     AAsi    A    G        0      0        2 
  14  chr14_88297830     AKia    A    G        0      0        2 
  14  chr14_88297830     AOna    A    G      0.5      1        2 
  14  chr14_88297830     ASom    A    G        0      0        2 
  14  chr14_88297830     HCab    A    G        0      0        2 
  14  chr14_88297830     HPrz    A    G        0      0        2 
  14  chr14_88297830     ZBoe    A    G        0      0        2 
  14  chr14_88297830     ZGre    A    G        0      0        2 
  14  chr14_88297830     ZHar    A    G        0      0        2 
  14  chr14_88297830   Sample    A    G        0      0        2 
  14  chr14_88300004     AAsi    A    G        1      2        2 
  14  chr14_88300004     AKia    A    G        0      0        2 
  14  chr14_88300004     AOna    A    G        0      0        2 
  14  chr14_88300004     ASom    A    G        0      0        2 
  14  chr14_88300004     HCab    A    G        0      0        2 
  14  chr14_88300004     HPrz    A    G        0      0        2 
  14  chr14_88300004     ZBoe    A    G        0      0        2 
  14  chr14_88300004     ZGre    A    G        0      0        2 
  14  chr14_88300004     ZHar    A    G        0      0        2 
  14  chr14_88300004   Sample    A    G        1      2        2 
  14  chr14_88311224     AAsi    G    A        0      0        2 
  14  chr14_88311224     AKia    G    A        0      0        2 
  14  chr14_88311224     AOna    G    A        0      0        2 
  14  chr14_88311224     ASom    G    A        0      0        2 
  14  chr14_88311224     HCab    G    A      0.5      1        2 
  14  chr14_88311224     HPrz    G    A        1      2        2 
  14  chr14_88311224     ZBoe    G    A        0      0        2 
  14  chr14_88311224     ZGre    G    A        0      0        2 
  14  chr14_88311224     ZHar    G    A        0      0        2 
  14  chr14_88311224   Sample    G    A        0      0        2 
  14  chr14_88315391     AAsi    C    G        0      0        2 
  14  chr14_88315391     AKia    C    G        0      0        2 
  14  chr14_88315391     AOna    C    G        0      0        2 
  14  chr14_88315391     ASom    C    G        0      0        2 
  14  chr14_88315391     HCab    C    G        0      0        2 
  14  chr14_88315391     HPrz    C    G        0      0        2 
  14  chr14_88315391     ZBoe    C    G        0      0        2 
  14  chr14_88315391     ZGre    C    G      0.5      1        2 
  14  chr14_88315391     ZHar    C    G        0      0        2 
  14  chr14_88315391   Sample    C    G        0      0        2 
  14  chr14_88315443     AAsi    G    T        0      0        2 
  14  chr14_88315443     AKia    G    T        0      0        2 
  14  chr14_88315443     AOna    G    T      0.5      1        2 
  14  chr14_88315443     ASom    G    T        0      0        2 
  14  chr14_88315443     HCab    G    T        0      0        2 
  14  chr14_88315443     HPrz    G    T        0      0        2 
  14  chr14_88315443     ZBoe    G    T        0      0        2 
  14  chr14_88315443     ZGre    G    T        0      0        2 
  14  chr14_88315443     ZHar    G    T        0      0        2 
  14  chr14_88315443   Sample    G    T        0      0        2 
  14  chr14_88317958     AAsi    A    C        0      0        2 
  14  chr14_88317958     AKia    A    C      0.5      1        2 
  14  chr14_88317958     AOna    A    C        0      0        2 
  14  chr14_88317958     ASom    A    C        0      0        2 
  14  chr14_88317958     HCab    A    C        0      0        2 
  14  chr14_88317958     HPrz    A    C        0      0        2 
  14  chr14_88317958     ZBoe    A    C        0      0        2 
  14  chr14_88317958     ZGre    A    C        0      0        2 
  14  chr14_88317958     ZHar    A    C        0      0        2 
  14  chr14_88317958   Sample    A    C        0      0        2 
  14  chr14_88319455     AAsi    T    C        0      0        2 
  14  chr14_88319455     AKia    T    C        0      0        2 
  14  chr14_88319455     AOna    T    C      0.5      1        2 
  14  chr14_88319455     ASom    T    C      0.5      1        2 
  14  chr14_88319455     HCab    T    C        0      0        2 
  14  chr14_88319455     HPrz    T    C        0      0        2 
  14  chr14_88319455     ZBoe    T    C        0      0        2 
  14  chr14_88319455     ZGre    T    C        0      0        2 
  14  chr14_88319455     ZHar    T    C        0      0        2 
  14  chr14_88319455   Sample    T    C        0      0        2 
  14  chr14_88322116     AAsi    C    T        0      0        2 
  14  chr14_88322116     AKia    C    T        0      0        2 
  14  chr14_88322116     AOna    C    T        0      0        2 
  14  chr14_88322116     ASom    C    T        0      0        2 
  14  chr14_88322116     HCab    C    T        0      0        2 
  14  chr14_88322116     HPrz    C    T        0      0        2 
  14  chr14_88322116     ZBoe    C    T        0      0        2 
  14  chr14_88322116     ZGre    C    T      0.5      1        2 
  14  chr14_88322116     ZHar    C    T        0      0        2 
  14  chr14_88322116   Sample    C    T        0      0        2 
  14  chr14_88324664     AAsi    A    G        0      0        2 
  14  chr14_88324664     AKia    A    G        1      2        2 
  14  chr14_88324664     AOna    A    G        0      0        2 
  14  chr14_88324664     ASom    A    G        0      0        2 
  14  chr14_88324664     HCab    A    G        0      0        2 
  14  chr14_88324664     HPrz    A    G        0      0        2 
  14  chr14_88324664     ZBoe    A    G        0      0        2 
  14  chr14_88324664     ZGre    A    G        0      0        2 
  14  chr14_88324664     ZHar    A    G        0      0        2 
  14  chr14_88324664   Sample    A    G        0      0        2 
  14  chr14_88332577     AAsi    T    C        0      0        2 
  14  chr14_88332577     AKia    T    C        1      2        2 
  14  chr14_88332577     AOna    T    C      0.5      1        2 
  14  chr14_88332577     ASom    T    C        0      0        2 
  14  chr14_88332577     HCab    T    C        0      0        2 
  14  chr14_88332577     HPrz    T    C        0      0        2 
  14  chr14_88332577     ZBoe    T    C        0      0        2 
  14  chr14_88332577     ZGre    T    C        0      0        2 
  14  chr14_88332577     ZHar    T    C        0      0        2 
  14  chr14_88332577   Sample    T    C        0      0        2 
  14  chr14_88334083     AAsi    T    C        0      0        2 
  14  chr14_88334083     AKia    T    C        0      0        2 
  14  chr14_88334083     AOna    T    C        0      0        2 
  14  chr14_88334083     ASom    T    C        0      0        2 
  14  chr14_88334083     HCab    T    C        1      2        2 
  14  chr14_88334083     HPrz    T    C        1      2        2 
  14  chr14_88334083     ZBoe    T    C        0      0        2 
  14  chr14_88334083     ZGre    T    C        0      0        2 
  14  chr14_88334083     ZHar    T    C        0      0        2 
  14  chr14_88334083   Sample    T    C        0      0        2 
  14  chr14_88337016     AAsi    A    C        0      0        2 
  14  chr14_88337016     AKia    A    C        0      0        2 
  14  chr14_88337016     AOna    A    C        0      0        2 
  14  chr14_88337016     ASom    A    C        0      0        2 
  14  chr14_88337016     HCab    A    C        1      2        2 
  14  chr14_88337016     HPrz    A    C      0.5      1        2 
  14  chr14_88337016     ZBoe    A    C        0      0        2 
  14  chr14_88337016     ZGre    A    C        0      0        2 
  14  chr14_88337016     ZHar    A    C        0      0        2 
  14  chr14_88337016   Sample    A    C        0      0        2 
  14  chr14_88338712     AAsi    T    C        0      0        2 
  14  chr14_88338712     AKia    T    C        0      0        2 
  14  chr14_88338712     AOna    T    C        0      0        2 
  14  chr14_88338712     ASom    T    C        0      0        2 
  14  chr14_88338712     HCab    T    C        0      0        2 
  14  chr14_88338712     HPrz    T    C      0.5      1        2 
  14  chr14_88338712     ZBoe    T    C        0      0        2 
  14  chr14_88338712     ZGre    T    C        0      0        2 
  14  chr14_88338712     ZHar    T    C        0      0        2 
  14  chr14_88338712   Sample    T    C        0      0        2 
  14  chr14_88338722     AAsi    C    T        0      0        2 
  14  chr14_88338722     AKia    C    T        0      0        2 
  14  chr14_88338722     AOna    C    T        0      0        2 
  14  chr14_88338722     ASom    C    T        0      0        2 
  14  chr14_88338722     HCab    C    T        1      2        2 
  14  chr14_88338722     HPrz    C    T      0.5      1        2 
  14  chr14_88338722     ZBoe    C    T        0      0        2 
  14  chr14_88338722     ZGre    C    T        0      0        2 
  14  chr14_88338722     ZHar    C    T        0      0        2 
  14  chr14_88338722   Sample    C    T        0      0        2 
  14  chr14_88342274     AAsi    C    G        0      0        2 
  14  chr14_88342274     AKia    C    G        0      0        2 
  14  chr14_88342274     AOna    C    G        0      0        2 
  14  chr14_88342274     ASom    C    G        0      0        2 
  14  chr14_88342274     HCab    C    G        0      0        2 
  14  chr14_88342274     HPrz    C    G        0      0        2 
  14  chr14_88342274     ZBoe    C    G        0      0        2 
  14  chr14_88342274     ZGre    C    G        1      2        2 
  14  chr14_88342274     ZHar    C    G        0      0        2 
  14  chr14_88342274   Sample    C    G        0      0        2 
  14  chr14_88349601     AAsi    G    A        0      0        2 
  14  chr14_88349601     AKia    G    A        0      0        2 
  14  chr14_88349601     AOna    G    A        0      0        2 
  14  chr14_88349601     ASom    G    A        0      0        2 
  14  chr14_88349601     HCab    G    A        0      0        2 
  14  chr14_88349601     HPrz    G    A        0      0        2 
  14  chr14_88349601     ZBoe    G    A      0.5      1        2 
  14  chr14_88349601     ZGre    G    A        0      0        2 
  14  chr14_88349601     ZHar    G    A        0      0        2 
  14  chr14_88349601   Sample    G    A        0      0        2 
  14  chr14_88362466     AAsi    T    C        0      0        2 
  14  chr14_88362466     AKia    T    C        0      0        2 
  14  chr14_88362466     AOna    T    C        0      0        2 
  14  chr14_88362466     ASom    T    C        0      0        2 
  14  chr14_88362466     HCab    T    C        1      2        2 
  14  chr14_88362466     HPrz    T    C        1      2        2 
  14  chr14_88362466     ZBoe    T    C        0      0        2 
  14  chr14_88362466     ZGre    T    C        0      0        2 
  14  chr14_88362466     ZHar    T    C        0      0        2 
  14  chr14_88362466   Sample    T    C        0      0        2 
  14  chr14_88366223     AAsi    A    T        0      0        2 
  14  chr14_88366223     AKia    A    T        0      0        2 
  14  chr14_88366223     AOna    A    T        0      0        2 
  14  chr14_88366223     ASom    A    T        0      0        2 
  14  chr14_88366223     HCab    A    T        1      2        2 
  14  chr14_88366223     HPrz    A    T        1      2        2 
  14  chr14_88366223     ZBoe    A    T        0      0        2 
  14  chr14_88366223     ZGre    A    T        0      0        2 
  14  chr14_88366223     ZHar    A    T        0      0        2 
  14  chr14_88366223   Sample    A    T        0      0        2 
  14  chr14_88371995     AAsi    G    C        0      0        2 
  14  chr14_88371995     AKia    G    C        0      0        2 
  14  chr14_88371995     AOna    G    C        0      0        2 
  14  chr14_88371995     ASom    G    C        0      0        2 
  14  chr14_88371995     HCab    G    C        0      0        2 
  14  chr14_88371995     HPrz    G    C        0      0        2 
  14  chr14_88371995     ZBoe    G    C      0.5      1        2 
  14  chr14_88371995     ZGre    G    C        0      0        2 
  14  chr14_88371995     ZHar    G    C        0      0        2 
  14  chr14_88371995   Sample    G    C        0      0        2 
  14  chr14_88375287     AAsi    C    T        0      0        2 
  14  chr14_88375287     AKia    C    T        0      0        2 
  14  chr14_88375287     AOna    C    T        0      0        2 
  14  chr14_88375287     ASom    C    T        0      0        2 
  14  chr14_88375287     HCab    C    T        0      0        2 
  14  chr14_88375287     HPrz    C    T        0      0        2 
  14  chr14_88375287     ZBoe    C    T        0      0        2 
  14  chr14_88375287     ZGre    C    T        0      0        2 
  14  chr14_88375287     ZHar    C    T        1      2        2 
  14  chr14_88375287   Sample    C    T        0      0        2 
  14  chr14_88375445     AAsi    C    G        0      0        2 
  14  chr14_88375445     AKia    C    G        0      0        2 
  14  chr14_88375445     AOna    C    G        0      0        2 
  14  chr14_88375445     ASom    C    G        0      0        2 
  14  chr14_88375445     HCab    C    G        0      0        2 
  14  chr14_88375445     HPrz    C    G        0      0        2 
  14  chr14_88375445     ZBoe    C    G        0      0        2 
  14  chr14_88375445     ZGre    C    G        0      0        2 
  14  chr14_88375445     ZHar    C    G        1      2        2 
  14  chr14_88375445   Sample    C    G        0      0        2 
  14  chr14_88385499     AAsi    A    G        0      0        2 
  14  chr14_88385499     AKia    A    G        0      0        2 
  14  chr14_88385499     AOna    A    G      0.5      1        2 
  14  chr14_88385499     ASom    A    G        0      0        2 
  14  chr14_88385499     HCab    A    G        0      0        2 
  14  chr14_88385499     HPrz    A    G        0      0        2 
  14  chr14_88385499     ZBoe    A    G        0      0        2 
  14  chr14_88385499     ZGre    A    G        0      0        2 
  14  chr14_88385499     ZHar    A    G        0      0        2 
  14  chr14_88385499   Sample    A    G        0      0        2 
  14  chr14_88387009     AAsi    G    C        0      0        2 
  14  chr14_88387009     AKia    G    C        0      0        2 
  14  chr14_88387009     AOna    G    C        0      0        2 
  14  chr14_88387009     ASom    G    C        0      0        2 
  14  chr14_88387009     HCab    G    C      0.5      1        2 
  14  chr14_88387009     HPrz    G    C        1      2        2 
  14  chr14_88387009     ZBoe    G    C        0      0        2 
  14  chr14_88387009     ZGre    G    C        0      0        2 
  14  chr14_88387009     ZHar    G    C        0      0        2 
  14  chr14_88387009   Sample    G    C        0      0        2 
  14  chr14_88391759     AAsi    G    T        0      0        2 
  14  chr14_88391759     AKia    G    T        0      0        2 
  14  chr14_88391759     AOna    G    T        0      0        2 
  14  chr14_88391759     ASom    G    T        0      0        2 
  14  chr14_88391759     HCab    G    T      0.5      1        2 
  14  chr14_88391759     HPrz    G    T        0      0        2 
  14  chr14_88391759     ZBoe    G    T        0      0        2 
  14  chr14_88391759     ZGre    G    T        0      0        2 
  14  chr14_88391759     ZHar    G    T        0      0        2 
  14  chr14_88391759   Sample    G    T        0      0        2 
  14  chr14_88394932     AAsi    T    G        1      2        2 
  14  chr14_88394932     AKia    T    G        1      2        2 
  14  chr14_88394932     AOna    T    G        1      2        2 
  14  chr14_88394932     ASom    T    G        1      2        2 
  14  chr14_88394932     HCab    T    G        0      0        2 
  14  chr14_88394932     HPrz    T    G        0      0        2 
  14  chr14_88394932     ZBoe    T    G        0      0        2 
  14  chr14_88394932     ZGre    T    G        0      0        2 
  14  chr14_88394932     ZHar    T    G        0      0        2 
  14  chr14_88394932   Sample    T    G        1      2        2 
  14  chr14_88400117     AAsi    C    T        0      0        2 
  14  chr14_88400117     AKia    C    T        0      0        2 
  14  chr14_88400117     AOna    C    T        0      0        2 
  14  chr14_88400117     ASom    C    T        0      0        2 
  14  chr14_88400117     HCab    C    T        0      0        2 
  14  chr14_88400117     HPrz    C    T        0      0        2 
  14  chr14_88400117     ZBoe    C    T        1      2        2 
  14  chr14_88400117     ZGre    C    T        1      2        2 
  14  chr14_88400117     ZHar    C    T        1      2        2 
  14  chr14_88400117   Sample    C    T        0      0        2 
  14  chr14_88413142     AAsi    T    C        0      0        2 
  14  chr14_88413142     AKia    T    C        0      0        2 
  14  chr14_88413142     AOna    T    C        0      0        2 
  14  chr14_88413142     ASom    T    C        0      0        2 
  14  chr14_88413142     HCab    T    C        0      0        2 
  14  chr14_88413142     HPrz    T    C        0      0        2 
  14  chr14_88413142     ZBoe    T    C        0      0        2 
  14  chr14_88413142     ZGre    T    C        0      0        2 
  14  chr14_88413142     ZHar    T    C      0.5      1        2 
  14  chr14_88413142   Sample    T    C        0      0        2 
  14  chr14_88418756     AAsi    C    T        0      0        2 
  14  chr14_88418756     AKia    C    T        0      0        2 
  14  chr14_88418756     AOna    C    T        0      0        2 
  14  chr14_88418756     ASom    C    T        0      0        2 
  14  chr14_88418756     HCab    C    T        0      0        2 
  14  chr14_88418756     HPrz    C    T        0      0        2 
  14  chr14_88418756     ZBoe    C    T      0.5      1        2 
  14  chr14_88418756     ZGre    C    T        0      0        2 
  14  chr14_88418756     ZHar    C    T        0      0        2 
  14  chr14_88418756   Sample    C    T        0      0        2 
  14  chr14_88424931     AAsi    A    G        0      0        2 
  14  chr14_88424931     AKia    A    G      0.5      1        2 
  14  chr14_88424931     AOna    A    G      0.5      1        2 
  14  chr14_88424931     ASom    A    G        0      0        2 
  14  chr14_88424931     HCab    A    G        0      0        2 
  14  chr14_88424931     HPrz    A    G        0      0        2 
  14  chr14_88424931     ZBoe    A    G        0      0        2 
  14  chr14_88424931     ZGre    A    G        0      0        2 
  14  chr14_88424931     ZHar    A    G        0      0        2 
  14  chr14_88424931   Sample    A    G        0      0        2 
  14  chr14_88427893     AAsi    C    T        0      0        2 
  14  chr14_88427893     AKia    C    T        0      0        2 
  14  chr14_88427893     AOna    C    T        0      0        2 
  14  chr14_88427893     ASom    C    T        0      0        2 
  14  chr14_88427893     HCab    C    T      0.5      1        2 
  14  chr14_88427893     HPrz    C    T        0      0        2 
  14  chr14_88427893     ZBoe    C    T        0      0        2 
  14  chr14_88427893     ZGre    C    T        0      0        2 
  14  chr14_88427893     ZHar    C    T        0      0        2 
  14  chr14_88427893   Sample    C    T        0      0        2 
  14  chr14_88429127     AAsi    C    T        0      0        2 
  14  chr14_88429127     AKia    C    T        0      0        2 
  14  chr14_88429127     AOna    C    T        0      0        2 
  14  chr14_88429127     ASom    C    T        0      0        2 
  14  chr14_88429127     HCab    C    T        1      2        2 
  14  chr14_88429127     HPrz    C    T        1      2        2 
  14  chr14_88429127     ZBoe    C    T        0      0        2 
  14  chr14_88429127     ZGre    C    T        0      0        2 
  14  chr14_88429127     ZHar    C    T        0      0        2 
  14  chr14_88429127   Sample    C    T        0      0        2 
  14  chr14_88430643     AAsi    A    G        0      0        2 
  14  chr14_88430643     AKia    A    G      0.5      1        2 
  14  chr14_88430643     AOna    A    G        0      0        2 
  14  chr14_88430643     ASom    A    G        0      0        2 
  14  chr14_88430643     HCab    A    G        0      0        2 
  14  chr14_88430643     HPrz    A    G        0      0        2 
  14  chr14_88430643     ZBoe    A    G        0      0        2 
  14  chr14_88430643     ZGre    A    G        0      0        2 
  14  chr14_88430643     ZHar    A    G        0      0        2 
  14  chr14_88430643   Sample    A    G        0      0        2 
  14  chr14_88433626     AAsi    G    C        0      0        2 
  14  chr14_88433626     AKia    G    C      0.5      1        2 
  14  chr14_88433626     AOna    G    C      0.5      1        2 
  14  chr14_88433626     ASom    G    C        0      0        2 
  14  chr14_88433626     HCab    G    C        0      0        2 
  14  chr14_88433626     HPrz    G    C        0      0        2 
  14  chr14_88433626     ZBoe    G    C        1      2        2 
  14  chr14_88433626     ZGre    G    C        1      2        2 
  14  chr14_88433626     ZHar    G    C        1      2        2 
  14  chr14_88433626   Sample    G    C        0      0        2 
  14  chr14_88433923     AAsi    C    A        1      2        2 
  14  chr14_88433923     AKia    C    A      0.5      1        2 
  14  chr14_88433923     AOna    C    A      0.5      1        2 
  14  chr14_88433923     ASom    C    A        1      2        2 
  14  chr14_88433923     HCab    C    A        0      0        2 
  14  chr14_88433923     HPrz    C    A        0      0        2 
  14  chr14_88433923     ZBoe    C    A        0      0        2 
  14  chr14_88433923     ZGre    C    A        0      0        2 
  14  chr14_88433923     ZHar    C    A        0      0        2 
  14  chr14_88433923   Sample    C    A        1      2        2 
  14  chr14_88435358     AAsi    C    G        0      0        2 
  14  chr14_88435358     AKia    C    G        0      0        2 
  14  chr14_88435358     AOna    C    G        0      0        2 
  14  chr14_88435358     ASom    C    G      0.5      1        2 
  14  chr14_88435358     HCab    C    G        0      0        2 
  14  chr14_88435358     HPrz    C    G        0      0        2 
  14  chr14_88435358     ZBoe    C    G        0      0        2 
  14  chr14_88435358     ZGre    C    G        0      0        2 
  14  chr14_88435358     ZHar    C    G        0      0        2 
  14  chr14_88435358   Sample    C    G        0      0        2 
  14  chr14_88442591     AAsi    A    G        0      0        2 
  14  chr14_88442591     AKia    A    G        1      2        2 
  14  chr14_88442591     AOna    A    G      0.5      1        2 
  14  chr14_88442591     ASom    A    G        0      0        2 
  14  chr14_88442591     HCab    A    G        0      0        2 
  14  chr14_88442591     HPrz    A    G        0      0        2 
  14  chr14_88442591     ZBoe    A    G        0      0        2 
  14  chr14_88442591     ZGre    A    G        0      0        2 
  14  chr14_88442591     ZHar    A    G        0      0        2 
  14  chr14_88442591   Sample    A    G        0      0        2 
  14  chr14_88446699     AAsi    T    C        0      0        2 
  14  chr14_88446699     AKia    T    C        0      0        2 
  14  chr14_88446699     AOna    T    C        0      0        2 
  14  chr14_88446699     ASom    T    C        0      0        2 
  14  chr14_88446699     HCab    T    C      0.5      1        2 
  14  chr14_88446699     HPrz    T    C        0      0        2 
  14  chr14_88446699     ZBoe    T    C        0      0        2 
  14  chr14_88446699     ZGre    T    C        0      0        2 
  14  chr14_88446699     ZHar    T    C        0      0        2 
  14  chr14_88446699   Sample    T    C        0      0        2 
  14  chr14_88446820     AAsi    G    T        0      0        2 
  14  chr14_88446820     AKia    G    T        0      0        2 
  14  chr14_88446820     AOna    G    T        0      0        2 
  14  chr14_88446820     ASom    G    T        0      0        2 
  14  chr14_88446820     HCab    G    T        0      0        2 
  14  chr14_88446820     HPrz    G    T        0      0        2 
  14  chr14_88446820     ZBoe    G    T      0.5      1        2 
  14  chr14_88446820     ZGre    G    T        0      0        2 
  14  chr14_88446820     ZHar    G    T        0      0        2 
  14  chr14_88446820   Sample    G    T        0      0        2 
  14  chr14_88447228     AAsi    C    T        0      0        2 
  14  chr14_88447228     AKia    C    T        0      0        2 
  14  chr14_88447228     AOna    C    T        0      0        2 
  14  chr14_88447228     ASom    C    T        0      0        2 
  14  chr14_88447228     HCab    C    T        1      2        2 
  14  chr14_88447228     HPrz    C    T        1      2        2 
  14  chr14_88447228     ZBoe    C    T        0      0        2 
  14  chr14_88447228     ZGre    C    T        0      0        2 
  14  chr14_88447228     ZHar    C    T        0      0        2 
  14  chr14_88447228   Sample    C    T        0      0        2 
  14  chr14_88449822     AAsi    C    T        0      0        2 
  14  chr14_88449822     AKia    C    T      0.5      1        2 
  14  chr14_88449822     AOna    C    T        0      0        2 
  14  chr14_88449822     ASom    C    T        0      0        2 
  14  chr14_88449822     HCab    C    T        0      0        2 
  14  chr14_88449822     HPrz    C    T        0      0        2 
  14  chr14_88449822     ZBoe    C    T        0      0        2 
  14  chr14_88449822     ZGre    C    T        0      0        2 
  14  chr14_88449822     ZHar    C    T        0      0        2 
  14  chr14_88449822   Sample    C    T        0      0        2 
  14  chr14_88455583     AAsi    G    A        0      0        2 
  14  chr14_88455583     AKia    G    A        0      0        2 
  14  chr14_88455583     AOna    G    A      0.5      1        2 
  14  chr14_88455583     ASom    G    A        0      0        2 
  14  chr14_88455583     HCab    G    A        1      2        2 
  14  chr14_88455583     HPrz    G    A        1      2        2 
  14  chr14_88455583     ZBoe    G    A        0      0        2 
  14  chr14_88455583     ZGre    G    A        0      0        2 
  14  chr14_88455583     ZHar    G    A        0      0        2 
  14  chr14_88455583   Sample    G    A        0      0        2 
  14  chr14_88458743     AAsi    G    A        0      0        2 
  14  chr14_88458743     AKia    G    A        0      0        2 
  14  chr14_88458743     AOna    G    A        0      0        2 
  14  chr14_88458743     ASom    G    A        0      0        2 
  14  chr14_88458743     HCab    G    A        0      0        2 
  14  chr14_88458743     HPrz    G    A      0.5      1        2 
  14  chr14_88458743     ZBoe    G    A        0      0        2 
  14  chr14_88458743     ZGre    G    A        0      0        2 
  14  chr14_88458743     ZHar    G    A        0      0        2 
  14  chr14_88458743   Sample    G    A        0      0        2 
  14  chr14_88460666     AAsi    A    G        0      0        2 
  14  chr14_88460666     AKia    A    G        0      0        2 
  14  chr14_88460666     AOna    A    G        0      0        2 
  14  chr14_88460666     ASom    A    G        0      0        2 
  14  chr14_88460666     HCab    A    G        0      0        2 
  14  chr14_88460666     HPrz    A    G        0      0        2 
  14  chr14_88460666     ZBoe    A    G      0.5      1        2 
  14  chr14_88460666     ZGre    A    G        0      0        2 
  14  chr14_88460666     ZHar    A    G        0      0        2 
  14  chr14_88460666   Sample    A    G        0      0        2 
  14  chr14_88468991     AAsi    T    C        0      0        2 
  14  chr14_88468991     AKia    T    C        0      0        2 
  14  chr14_88468991     AOna    T    C      0.5      1        2 
  14  chr14_88468991     ASom    T    C        0      0        2 
  14  chr14_88468991     HCab    T    C      0.5      1        2 
  14  chr14_88468991     HPrz    T    C      0.5      1        2 
  14  chr14_88468991     ZBoe    T    C        0      0        2 
  14  chr14_88468991     ZGre    T    C        1      2        2 
  14  chr14_88468991     ZHar    T    C        1      2        2 
  14  chr14_88468991   Sample    T    C        0      0        2 
  14  chr14_88472985     AAsi    C    T      0.5      1        2 
  14  chr14_88472985     AKia    C    T        0      0        2 
  14  chr14_88472985     AOna    C    T        0      0        2 
  14  chr14_88472985     ASom    C    T        0      0        2 
  14  chr14_88472985     HCab    C    T        0      0        2 
  14  chr14_88472985     HPrz    C    T        0      0        2 
  14  chr14_88472985     ZBoe    C    T        0      0        2 
  14  chr14_88472985     ZGre    C    T        0      0        2 
  14  chr14_88472985     ZHar    C    T        0      0        2 
  14  chr14_88472985   Sample    C    T        1      2        2 
  14  chr14_88475503     AAsi    A    G        0      0        2 
  14  chr14_88475503     AKia    A    G        0      0        2 
  14  chr14_88475503     AOna    A    G        0      0        2 
  14  chr14_88475503     ASom    A    G        0      0        2 
  14  chr14_88475503     HCab    A    G        1      2        2 
  14  chr14_88475503     HPrz    A    G        1      2        2 
  14  chr14_88475503     ZBoe    A    G        0      0        2 
  14  chr14_88475503     ZGre    A    G        0      0        2 
  14  chr14_88475503     ZHar    A    G        0      0        2 
  14  chr14_88475503   Sample    A    G        0      0        2 
  14  chr14_88478994     AAsi    G    A        0      0        2 
  14  chr14_88478994     AKia    G    A      0.5      1        2 
  14  chr14_88478994     AOna    G    A        0      0        2 
  14  chr14_88478994     ASom    G    A        0      0        2 
  14  chr14_88478994     HCab    G    A        0      0        2 
  14  chr14_88478994     HPrz    G    A        0      0        2 
  14  chr14_88478994     ZBoe    G    A        0      0        2 
  14  chr14_88478994     ZGre    G    A        0      0        2 
  14  chr14_88478994     ZHar    G    A        0      0        2 
  14  chr14_88478994   Sample    G    A        0      0        2 
  14  chr14_88484616     AAsi    G    A        0      0        2 
  14  chr14_88484616     AKia    G    A        0      0        2 
  14  chr14_88484616     AOna    G    A        0      0        2 
  14  chr14_88484616     ASom    G    A        0      0        2 
  14  chr14_88484616     HCab    G    A        0      0        2 
  14  chr14_88484616     HPrz    G    A        0      0        2 
  14  chr14_88484616     ZBoe    G    A      0.5      1        2 
  14  chr14_88484616     ZGre    G    A        0      0        2 
  14  chr14_88484616     ZHar    G    A        0      0        2 
  14  chr14_88484616   Sample    G    A        0      0        2 
  14  chr14_88487329     AAsi    A    G        0      0        2 
  14  chr14_88487329     AKia    A    G        0      0        2 
  14  chr14_88487329     AOna    A    G        0      0        2 
  14  chr14_88487329     ASom    A    G        0      0        2 
  14  chr14_88487329     HCab    A    G        1      2        2 
  14  chr14_88487329     HPrz    A    G        1      2        2 
  14  chr14_88487329     ZBoe    A    G        0      0        2 
  14  chr14_88487329     ZGre    A    G        0      0        2 
  14  chr14_88487329     ZHar    A    G        0      0        2 
  14  chr14_88487329   Sample    A    G        0      0        2 
  14  chr14_88489698     AAsi    C    T        0      0        2 
  14  chr14_88489698     AKia    C    T        0      0        2 
  14  chr14_88489698     AOna    C    T        0      0        2 
  14  chr14_88489698     ASom    C    T        0      0        2 
  14  chr14_88489698     HCab    C    T        0      0        2 
  14  chr14_88489698     HPrz    C    T        0      0        2 
  14  chr14_88489698     ZBoe    C    T      0.5      1        2 
  14  chr14_88489698     ZGre    C    T        0      0        2 
  14  chr14_88489698     ZHar    C    T        0      0        2 
  14  chr14_88489698   Sample    C    T        0      0        2 
  14  chr14_88511566     AAsi    C    G        0      0        2 
  14  chr14_88511566     AKia    C    G        0      0        2 
  14  chr14_88511566     AOna    C    G        0      0        2 
  14  chr14_88511566     ASom    C    G        0      0        2 
  14  chr14_88511566     HCab    C    G        1      2        2 
  14  chr14_88511566     HPrz    C    G        1      2        2 
  14  chr14_88511566     ZBoe    C    G        0      0        2 
  14  chr14_88511566     ZGre    C    G        0      0        2 
  14  chr14_88511566     ZHar    C    G        0      0        2 
  14  chr14_88511566   Sample    C    G        0      0        2 
  14  chr14_88516068     AAsi    A    G        1      2        2 
  14  chr14_88516068     AKia    A    G        0      0        2 
  14  chr14_88516068     AOna    A    G        1      2        2 
  14  chr14_88516068     ASom    A    G        1      2        2 
  14  chr14_88516068     HCab    A    G        0      0        2 
  14  chr14_88516068     HPrz    A    G        0      0        2 
  14  chr14_88516068     ZBoe    A    G        0      0        2 
  14  chr14_88516068     ZGre    A    G        0      0        2 
  14  chr14_88516068     ZHar    A    G        0      0        2 
  14  chr14_88516068   Sample    A    G        1      2        2 
  14  chr14_88519930     AAsi    A    C        0      0        2 
  14  chr14_88519930     AKia    A    C        0      0        2 
  14  chr14_88519930     AOna    A    C        0      0        2 
  14  chr14_88519930     ASom    A    C        0      0        2 
  14  chr14_88519930     HCab    A    C        0      0        2 
  14  chr14_88519930     HPrz    A    C        0      0        2 
  14  chr14_88519930     ZBoe    A    C        0      0        2 
  14  chr14_88519930     ZGre    A    C        1      2        2 
  14  chr14_88519930     ZHar    A    C        0      0        2 
  14  chr14_88519930   Sample    A    C        0      0        2 
  14  chr14_88520930     AAsi    C    T      0.5      1        2 
  14  chr14_88520930     AKia    C    T        0      0        2 
  14  chr14_88520930     AOna    C    T        0      0        2 
  14  chr14_88520930     ASom    C    T        0      0        2 
  14  chr14_88520930     HCab    C    T        0      0        2 
  14  chr14_88520930     HPrz    C    T        0      0        2 
  14  chr14_88520930     ZBoe    C    T        0      0        2 
  14  chr14_88520930     ZGre    C    T        0      0        2 
  14  chr14_88520930     ZHar    C    T        0      0        2 
  14  chr14_88520930   Sample    C    T        0      0        2 
  14  chr14_88524762     AAsi    G    C        0      0        2 
  14  chr14_88524762     AKia    G    C        0      0        2 
  14  chr14_88524762     AOna    G    C        0      0        2 
  14  chr14_88524762     ASom    G    C        0      0        2 
  14  chr14_88524762     HCab    G    C      0.5      1        2 
  14  chr14_88524762     HPrz    G    C        0      0        2 
  14  chr14_88524762     ZBoe    G    C        0      0        2 
  14  chr14_88524762     ZGre    G    C        0      0        2 
  14  chr14_88524762     ZHar    G    C        0      0        2 
  14  chr14_88524762   Sample    G    C        0      0        2 
  14  chr14_88533100     AAsi    A    G        1      2        2 
  14  chr14_88533100     AKia    A    G        0      0        2 
  14  chr14_88533100     AOna    A    G        0      0        2 
  14  chr14_88533100     ASom    A    G        1      2        2 
  14  chr14_88533100     HCab    A    G        0      0        2 
  14  chr14_88533100     HPrz    A    G        0      0        2 
  14  chr14_88533100     ZBoe    A    G        0      0        2 
  14  chr14_88533100     ZGre    A    G        0      0        2 
  14  chr14_88533100     ZHar    A    G      0.5      1        2 
  14  chr14_88533100   Sample    A    G        1      2        2 
  14  chr14_88534175     AAsi    G    A        0      0        2 
  14  chr14_88534175     AKia    G    A        0      0        2 
  14  chr14_88534175     AOna    G    A        0      0        2 
  14  chr14_88534175     ASom    G    A        0      0        2 
  14  chr14_88534175     HCab    G    A        0      0        2 
  14  chr14_88534175     HPrz    G    A      0.5      1        2 
  14  chr14_88534175     ZBoe    G    A        0      0        2 
  14  chr14_88534175     ZGre    G    A        0      0        2 
  14  chr14_88534175     ZHar    G    A        0      0        2 
  14  chr14_88534175   Sample    G    A        0      0        2 
  14  chr14_88534701     AAsi    C    T        0      0        2 
  14  chr14_88534701     AKia    C    T        0      0        2 
  14  chr14_88534701     AOna    C    T        0      0        2 
  14  chr14_88534701     ASom    C    T        0      0        2 
  14  chr14_88534701     HCab    C    T        1      2        2 
  14  chr14_88534701     HPrz    C    T        1      2        2 
  14  chr14_88534701     ZBoe    C    T        0      0        2 
  14  chr14_88534701     ZGre    C    T        0      0        2 
  14  chr14_88534701     ZHar    C    T        0      0        2 
  14  chr14_88534701   Sample    C    T        0      0        2 
  14  chr14_88534841     AAsi    C    G        0      0        2 
  14  chr14_88534841     AKia    C    G        0      0        2 
  14  chr14_88534841     AOna    C    G        0      0        2 
  14  chr14_88534841     ASom    C    G        0      0        2 
  14  chr14_88534841     HCab    C    G        0      0        2 
  14  chr14_88534841     HPrz    C    G        0      0        2 
  14  chr14_88534841     ZBoe    C    G      0.5      1        2 
  14  chr14_88534841     ZGre    C    G        0      0        2 
  14  chr14_88534841     ZHar    C    G        0      0        2 
  14  chr14_88534841   Sample    C    G        0      0        2 
  14  chr14_88545679     AAsi    A    G        0      0        2 
  14  chr14_88545679     AKia    A    G      0.5      1        2 
  14  chr14_88545679     AOna    A    G        0      0        2 
  14  chr14_88545679     ASom    A    G        0      0        2 
  14  chr14_88545679     HCab    A    G        0      0        2 
  14  chr14_88545679     HPrz    A    G        0      0        2 
  14  chr14_88545679     ZBoe    A    G        0      0        2 
  14  chr14_88545679     ZGre    A    G        0      0        2 
  14  chr14_88545679     ZHar    A    G        0      0        2 
  14  chr14_88545679   Sample    A    G        0      0        2 
  14  chr14_88547038     AAsi    A    G        0      0        2 
  14  chr14_88547038     AKia    A    G        0      0        2 
  14  chr14_88547038     AOna    A    G        0      0        2 
  14  chr14_88547038     ASom    A    G        0      0        2 
  14  chr14_88547038     HCab    A    G        0      0        2 
  14  chr14_88547038     HPrz    A    G        0      0        2 
  14  chr14_88547038     ZBoe    A    G        1      2        2 
  14  chr14_88547038     ZGre    A    G        1      2        2 
  14  chr14_88547038     ZHar    A    G        1      2        2 
  14  chr14_88547038   Sample    A    G        0      0        2 
  14  chr14_88547766     AAsi    A    G        0      0        2 
  14  chr14_88547766     AKia    A    G      0.5      1        2 
  14  chr14_88547766     AOna    A    G        0      0        2 
  14  chr14_88547766     ASom    A    G        0      0        2 
  14  chr14_88547766     HCab    A    G        0      0        2 
  14  chr14_88547766     HPrz    A    G        0      0        2 
  14  chr14_88547766     ZBoe    A    G        0      0        2 
  14  chr14_88547766     ZGre    A    G        0      0        2 
  14  chr14_88547766     ZHar    A    G        0      0        2 
  14  chr14_88547766   Sample    A    G        0      0        2 
  14  chr14_88551822     AAsi    A    G        0      0        2 
  14  chr14_88551822     AKia    A    G      0.5      1        2 
  14  chr14_88551822     AOna    A    G        0      0        2 
  14  chr14_88551822     ASom    A    G        0      0        2 
  14  chr14_88551822     HCab    A    G        0      0        2 
  14  chr14_88551822     HPrz    A    G        0      0        2 
  14  chr14_88551822     ZBoe    A    G        0      0        2 
  14  chr14_88551822     ZGre    A    G        0      0        2 
  14  chr14_88551822     ZHar    A    G        0      0        2 
  14  chr14_88551822   Sample    A    G        0      0        2 
  14  chr14_88551955     AAsi    T    C        0      0        2 
  14  chr14_88551955     AKia    T    C        0      0        2 
  14  chr14_88551955     AOna    T    C        0      0        2 
  14  chr14_88551955     ASom    T    C        0      0        2 
  14  chr14_88551955     HCab    T    C        1      2        2 
  14  chr14_88551955     HPrz    T    C        1      2        2 
  14  chr14_88551955     ZBoe    T    C        0      0        2 
  14  chr14_88551955     ZGre    T    C        0      0        2 
  14  chr14_88551955     ZHar    T    C        0      0        2 
  14  chr14_88551955   Sample    T    C        0      0        2 
  14  chr14_88562711     AAsi    A    G        0      0        2 
  14  chr14_88562711     AKia    A    G        0      0        2 
  14  chr14_88562711     AOna    A    G        0      0        2 
  14  chr14_88562711     ASom    A    G        1      2        2 
  14  chr14_88562711     HCab    A    G        0      0        2 
  14  chr14_88562711     HPrz    A    G        0      0        2 
  14  chr14_88562711     ZBoe    A    G        0      0        2 
  14  chr14_88562711     ZGre    A    G        0      0        2 
  14  chr14_88562711     ZHar    A    G        0      0        2 
  14  chr14_88562711   Sample    A    G        0      0        2 
  14  chr14_88567097     AAsi    G    A        1      2        2 
  14  chr14_88567097     AKia    G    A        0      0        2 
  14  chr14_88567097     AOna    G    A      0.5      1        2 
  14  chr14_88567097     ASom    G    A        0      0        2 
  14  chr14_88567097     HCab    G    A        1      2        2 
  14  chr14_88567097     HPrz    G    A        1      2        2 
  14  chr14_88567097     ZBoe    G    A        0      0        2 
  14  chr14_88567097     ZGre    G    A        0      0        2 
  14  chr14_88567097     ZHar    G    A        0      0        2 
  14  chr14_88567097   Sample    G    A        1      2        2 
  14  chr14_88568226     AAsi    T    C        0      0        2 
  14  chr14_88568226     AKia    T    C      0.5      1        2 
  14  chr14_88568226     AOna    T    C        0      0        2 
  14  chr14_88568226     ASom    T    C        0      0        2 
  14  chr14_88568226     HCab    T    C        0      0        2 
  14  chr14_88568226     HPrz    T    C        0      0        2 
  14  chr14_88568226     ZBoe    T    C        0      0        2 
  14  chr14_88568226     ZGre    T    C        0      0        2 
  14  chr14_88568226     ZHar    T    C        0      0        2 
  14  chr14_88568226   Sample    T    C        0      0        2 
  14  chr14_88571347     AAsi    T    G        0      0        2 
  14  chr14_88571347     AKia    T    G        0      0        2 
  14  chr14_88571347     AOna    T    G      0.5      1        2 
  14  chr14_88571347     ASom    T    G        0      0        2 
  14  chr14_88571347     HCab    T    G        0      0        2 
  14  chr14_88571347     HPrz    T    G        0      0        2 
  14  chr14_88571347     ZBoe    T    G        0      0        2 
  14  chr14_88571347     ZGre    T    G        0      0        2 
  14  chr14_88571347     ZHar    T    G        0      0        2 
  14  chr14_88571347   Sample    T    G        0      0        2 
  14  chr14_88584603     AAsi    A    C        1      2        2 
  14  chr14_88584603     AKia    A    C        1      2        2 
  14  chr14_88584603     AOna    A    C        1      2        2 
  14  chr14_88584603     ASom    A    C        1      2        2 
  14  chr14_88584603     HCab    A    C        0      0        2 
  14  chr14_88584603     HPrz    A    C        0      0        2 
  14  chr14_88584603     ZBoe    A    C        0      0        2 
  14  chr14_88584603     ZGre    A    C        0      0        2 
  14  chr14_88584603     ZHar    A    C        0      0        2 
  14  chr14_88584603   Sample    A    C        1      2        2 
  14  chr14_88590920     AAsi    C    A        0      0        2 
  14  chr14_88590920     AKia    C    A        0      0        2 
  14  chr14_88590920     AOna    C    A        0      0        2 
  14  chr14_88590920     ASom    C    A        0      0        2 
  14  chr14_88590920     HCab    C    A        1      2        2 
  14  chr14_88590920     HPrz    C    A        1      2        2 
  14  chr14_88590920     ZBoe    C    A        0      0        2 
  14  chr14_88590920     ZGre    C    A        0      0        2 
  14  chr14_88590920     ZHar    C    A        0      0        2 
  14  chr14_88590920   Sample    C    A        0      0        2 
  14  chr14_88590932     AAsi    G    A        0      0        2 
  14  chr14_88590932     AKia    G    A        0      0        2 
  14  chr14_88590932     AOna    G    A        0      0        2 
  14  chr14_88590932     ASom    G    A        0      0        2 
  14  chr14_88590932     HCab    G    A        0      0        2 
  14  chr14_88590932     HPrz    G    A      0.5      1        2 
  14  chr14_88590932     ZBoe    G    A        0      0        2 
  14  chr14_88590932     ZGre    G    A        0      0        2 
  14  chr14_88590932     ZHar    G    A        0      0        2 
  14  chr14_88590932   Sample    G    A        0      0        2 
  14  chr14_88591315     AAsi    A    G        0      0        2 
  14  chr14_88591315     AKia    A    G        0      0        2 
  14  chr14_88591315     AOna    A    G        0      0        2 
  14  chr14_88591315     ASom    A    G        0      0        2 
  14  chr14_88591315     HCab    A    G        1      2        2 
  14  chr14_88591315     HPrz    A    G        1      2        2 
  14  chr14_88591315     ZBoe    A    G        0      0        2 
  14  chr14_88591315     ZGre    A    G        0      0        2 
  14  chr14_88591315     ZHar    A    G        0      0        2 
  14  chr14_88591315   Sample    A    G        0      0        2 
  14  chr14_88594170     AAsi    C    G        0      0        2 
  14  chr14_88594170     AKia    C    G        0      0        2 
  14  chr14_88594170     AOna    C    G        0      0        2 
  14  chr14_88594170     ASom    C    G        0      0        2 
  14  chr14_88594170     HCab    C    G        1      2        2 
  14  chr14_88594170     HPrz    C    G        1      2        2 
  14  chr14_88594170     ZBoe    C    G        0      0        2 
  14  chr14_88594170     ZGre    C    G        0      0        2 
  14  chr14_88594170     ZHar    C    G        0      0        2 
  14  chr14_88594170   Sample    C    G        0      0        2 
  14  chr14_88602771     AAsi    G    T        0      0        2 
  14  chr14_88602771     AKia    G    T        0      0        2 
  14  chr14_88602771     AOna    G    T        0      0        2 
  14  chr14_88602771     ASom    G    T        0      0        2 
  14  chr14_88602771     HCab    G    T      0.5      1        2 
  14  chr14_88602771     HPrz    G    T        1      2        2 
  14  chr14_88602771     ZBoe    G    T        0      0        2 
  14  chr14_88602771     ZGre    G    T        0      0        2 
  14  chr14_88602771     ZHar    G    T        0      0        2 
  14  chr14_88602771   Sample    G    T        0      0        2 
  14  chr14_88609887     AAsi    C    T      0.5      1        2 
  14  chr14_88609887     AKia    C    T        0      0        2 
  14  chr14_88609887     AOna    C    T        0      0        2 
  14  chr14_88609887     ASom    C    T        0      0        2 
  14  chr14_88609887     HCab    C    T        0      0        2 
  14  chr14_88609887     HPrz    C    T        0      0        2 
  14  chr14_88609887     ZBoe    C    T        0      0        2 
  14  chr14_88609887     ZGre    C    T        0      0        2 
  14  chr14_88609887     ZHar    C    T        0      0        2 
  14  chr14_88609887   Sample    C    T        0      0        2 
  14  chr14_88611781     AAsi    C    T        0      0        2 
  14  chr14_88611781     AKia    C    T        0      0        2 
  14  chr14_88611781     AOna    C    T        0      0        2 
  14  chr14_88611781     ASom    C    T        0      0        2 
  14  chr14_88611781     HCab    C    T        1      2        2 
  14  chr14_88611781     HPrz    C    T        1      2        2 
  14  chr14_88611781     ZBoe    C    T        0      0        2 
  14  chr14_88611781     ZGre    C    T        0      0        2 
  14  chr14_88611781     ZHar    C    T        0      0        2 
  14  chr14_88611781   Sample    C    T        0      0        2 
  14  chr14_88613329     AAsi    C    T        0      0        2 
  14  chr14_88613329     AKia    C    T        0      0        2 
  14  chr14_88613329     AOna    C    T        0      0        2 
  14  chr14_88613329     ASom    C    T        0      0        2 
  14  chr14_88613329     HCab    C    T        0      0        2 
  14  chr14_88613329     HPrz    C    T        0      0        2 
  14  chr14_88613329     ZBoe    C    T        1      2        2 
  14  chr14_88613329     ZGre    C    T        0      0        2 
  14  chr14_88613329     ZHar    C    T        0      0        2 
  14  chr14_88613329   Sample    C    T        0      0        2 
  14  chr14_88614258     AAsi    T    C        0      0        2 
  14  chr14_88614258     AKia    T    C        0      0        2 
  14  chr14_88614258     AOna    T    C        0      0        2 
  14  chr14_88614258     ASom    T    C        0      0        2 
  14  chr14_88614258     HCab    T    C      0.5      1        2 
  14  chr14_88614258     HPrz    T    C        0      0        2 
  14  chr14_88614258     ZBoe    T    C        0      0        2 
  14  chr14_88614258     ZGre    T    C        0      0        2 
  14  chr14_88614258     ZHar    T    C        0      0        2 
  14  chr14_88614258   Sample    T    C        1      2        2 
  14  chr14_88619848     AAsi    G    T        0      0        2 
  14  chr14_88619848     AKia    G    T      0.5      1        2 
  14  chr14_88619848     AOna    G    T      0.5      1        2 
  14  chr14_88619848     ASom    G    T        0      0        2 
  14  chr14_88619848     HCab    G    T        0      0        2 
  14  chr14_88619848     HPrz    G    T        0      0        2 
  14  chr14_88619848     ZBoe    G    T        0      0        2 
  14  chr14_88619848     ZGre    G    T        0      0        2 
  14  chr14_88619848     ZHar    G    T        0      0        2 
  14  chr14_88619848   Sample    G    T        0      0        2 
  14  chr14_88620819     AAsi    C    T        0      0        2 
  14  chr14_88620819     AKia    C    T      0.5      1        2 
  14  chr14_88620819     AOna    C    T        0      0        2 
  14  chr14_88620819     ASom    C    T        0      0        2 
  14  chr14_88620819     HCab    C    T        0      0        2 
  14  chr14_88620819     HPrz    C    T        0      0        2 
  14  chr14_88620819     ZBoe    C    T        0      0        2 
  14  chr14_88620819     ZGre    C    T        0      0        2 
  14  chr14_88620819     ZHar    C    T        0      0        2 
  14  chr14_88620819   Sample    C    T        0      0        2 
  14  chr14_88623749     AAsi    G    A        0      0        2 
  14  chr14_88623749     AKia    G    A        1      2        2 
  14  chr14_88623749     AOna    G    A      0.5      1        2 
  14  chr14_88623749     ASom    G    A        0      0        2 
  14  chr14_88623749     HCab    G    A        0      0        2 
  14  chr14_88623749     HPrz    G    A        0      0        2 
  14  chr14_88623749     ZBoe    G    A        1      2        2 
  14  chr14_88623749     ZGre    G    A        1      2        2 
  14  chr14_88623749     ZHar    G    A        1      2        2 
  14  chr14_88623749   Sample    G    A        0      0        2 
  14  chr14_88637898     AAsi    G    A        0      0        2 
  14  chr14_88637898     AKia    G    A        0      0        2 
  14  chr14_88637898     AOna    G    A        0      0        2 
  14  chr14_88637898     ASom    G    A        0      0        2 
  14  chr14_88637898     HCab    G    A        1      2        2 
  14  chr14_88637898     HPrz    G    A        1      2        2 
  14  chr14_88637898     ZBoe    G    A        0      0        2 
  14  chr14_88637898     ZGre    G    A        0      0        2 
  14  chr14_88637898     ZHar    G    A        0      0        2 
  14  chr14_88637898   Sample    G    A        0      0        2 
  14  chr14_88638982     AAsi    T    C        1      2        2 
  14  chr14_88638982     AKia    T    C        0      0        2 
  14  chr14_88638982     AOna    T    C        0      0        2 
  14  chr14_88638982     ASom    T    C        1      2        2 
  14  chr14_88638982     HCab    T    C        0      0        2 
  14  chr14_88638982     HPrz    T    C        0      0        2 
  14  chr14_88638982     ZBoe    T    C        0      0        2 
  14  chr14_88638982     ZGre    T    C        0      0        2 
  14  chr14_88638982     ZHar    T    C        0      0        2 
  14  chr14_88638982   Sample    T    C        1      2        2 
  14  chr14_88639759     AAsi    T    C        0      0        2 
  14  chr14_88639759     AKia    T    C        0      0        2 
  14  chr14_88639759     AOna    T    C        0      0        2 
  14  chr14_88639759     ASom    T    C        0      0        2 
  14  chr14_88639759     HCab    T    C        0      0        2 
  14  chr14_88639759     HPrz    T    C        0      0        2 
  14  chr14_88639759     ZBoe    T    C        0      0        2 
  14  chr14_88639759     ZGre    T    C      0.5      1        2 
  14  chr14_88639759     ZHar    T    C        0      0        2 
  14  chr14_88639759   Sample    T    C        0      0        2 
  14  chr14_88651020     AAsi    T    C        0      0        2 
  14  chr14_88651020     AKia    T    C      0.5      1        2 
  14  chr14_88651020     AOna    T    C        0      0        2 
  14  chr14_88651020     ASom    T    C        0      0        2 
  14  chr14_88651020     HCab    T    C        0      0        2 
  14  chr14_88651020     HPrz    T    C        0      0        2 
  14  chr14_88651020     ZBoe    T    C        0      0        2 
  14  chr14_88651020     ZGre    T    C        0      0        2 
  14  chr14_88651020     ZHar    T    C        0      0        2 
  14  chr14_88651020   Sample    T    C        0      0        2 
  14  chr14_88652600     AAsi    A    T        0      0        2 
  14  chr14_88652600     AKia    A    T        0      0        2 
  14  chr14_88652600     AOna    A    T        0      0        2 
  14  chr14_88652600     ASom    A    T        0      0        2 
  14  chr14_88652600     HCab    A    T        1      2        2 
  14  chr14_88652600     HPrz    A    T        1      2        2 
  14  chr14_88652600     ZBoe    A    T        0      0        2 
  14  chr14_88652600     ZGre    A    T        0      0        2 
  14  chr14_88652600     ZHar    A    T        0      0        2 
  14  chr14_88652600   Sample    A    T        0      0        2 
  14  chr14_88658603     AAsi    A    G      0.5      1        2 
  14  chr14_88658603     AKia    A    G        0      0        2 
  14  chr14_88658603     AOna    A    G        0      0        2 
  14  chr14_88658603     ASom    A    G      0.5      1        2 
  14  chr14_88658603     HCab    A    G        0      0        2 
  14  chr14_88658603     HPrz    A    G        0      0        2 
  14  chr14_88658603     ZBoe    A    G        0      0        2 
  14  chr14_88658603     ZGre    A    G        0      0        2 
  14  chr14_88658603     ZHar    A    G        0      0        2 
  14  chr14_88658603   Sample    A    G        0      0        2 
  14  chr14_88659302     AAsi    T    C        0      0        2 
  14  chr14_88659302     AKia    T    C        0      0        2 
  14  chr14_88659302     AOna    T    C        0      0        2 
  14  chr14_88659302     ASom    T    C        0      0        2 
  14  chr14_88659302     HCab    T    C        0      0        2 
  14  chr14_88659302     HPrz    T    C        0      0        2 
  14  chr14_88659302     ZBoe    T    C        0      0        2 
  14  chr14_88659302     ZGre    T    C        1      2        2 
  14  chr14_88659302     ZHar    T    C        1      2        2 
  14  chr14_88659302   Sample    T    C        0      0        2 
  14  chr14_88664898     AAsi    T    C        0      0        2 
  14  chr14_88664898     AKia    T    C        0      0        2 
  14  chr14_88664898     AOna    T    C        0      0        2 
  14  chr14_88664898     ASom    T    C        0      0        2 
  14  chr14_88664898     HCab    T    C        0      0        2 
  14  chr14_88664898     HPrz    T    C        0      0        2 
  14  chr14_88664898     ZBoe    T    C        0      0        2 
  14  chr14_88664898     ZGre    T    C        0      0        2 
  14  chr14_88664898     ZHar    T    C        1      2        2 
  14  chr14_88664898   Sample    T    C        0      0        2 
  14  chr14_88665886     AAsi    C    G        0      0        2 
  14  chr14_88665886     AKia    C    G        0      0        2 
  14  chr14_88665886     AOna    C    G        0      0        2 
  14  chr14_88665886     ASom    C    G        0      0        2 
  14  chr14_88665886     HCab    C    G        1      2        2 
  14  chr14_88665886     HPrz    C    G        1      2        2 
  14  chr14_88665886     ZBoe    C    G        0      0        2 
  14  chr14_88665886     ZGre    C    G        0      0        2 
  14  chr14_88665886     ZHar    C    G        0      0        2 
  14  chr14_88665886   Sample    C    G        0      0        2 
  14  chr14_88668156     AAsi    T    C        1      2        2 
  14  chr14_88668156     AKia    T    C        0      0        2 
  14  chr14_88668156     AOna    T    C        0      0        2 
  14  chr14_88668156     ASom    T    C        1      2        2 
  14  chr14_88668156     HCab    T    C        0      0        2 
  14  chr14_88668156     HPrz    T    C        0      0        2 
  14  chr14_88668156     ZBoe    T    C        0      0        2 
  14  chr14_88668156     ZGre    T    C        0      0        2 
  14  chr14_88668156     ZHar    T    C        0      0        2 
  14  chr14_88668156   Sample    T    C        1      2        2 
  14  chr14_88673336     AAsi    A    G        0      0        2 
  14  chr14_88673336     AKia    A    G      0.5      1        2 
  14  chr14_88673336     AOna    A    G      0.5      1        2 
  14  chr14_88673336     ASom    A    G        0      0        2 
  14  chr14_88673336     HCab    A    G        0      0        2 
  14  chr14_88673336     HPrz    A    G        0      0        2 
  14  chr14_88673336     ZBoe    A    G        0      0        2 
  14  chr14_88673336     ZGre    A    G        0      0        2 
  14  chr14_88673336     ZHar    A    G        0      0        2 
  14  chr14_88673336   Sample    A    G        0      0        2 
  14  chr14_88675882     AAsi    T    C        0      0        2 
  14  chr14_88675882     AKia    T    C        0      0        2 
  14  chr14_88675882     AOna    T    C        0      0        2 
  14  chr14_88675882     ASom    T    C      0.5      1        2 
  14  chr14_88675882     HCab    T    C        0      0        2 
  14  chr14_88675882     HPrz    T    C        0      0        2 
  14  chr14_88675882     ZBoe    T    C        0      0        2 
  14  chr14_88675882     ZGre    T    C        0      0        2 
  14  chr14_88675882     ZHar    T    C        0      0        2 
  14  chr14_88675882   Sample    T    C        0      0        2 
  14  chr14_88679576     AAsi    T    G        0      0        2 
  14  chr14_88679576     AKia    T    G        0      0        2 
```
