## Supplementary File 4. Zonkey (Schubert et al. 2017) report for donkey specimen Ancient4. for "No genetic evidence yet for hinnies at Mazongshan (400-160 BCE), northwestern China": incl_ts.frq.strat (part 174 of 298)

```
  14  chr14_88679576     AOna    T    G        0      0        2 
  14  chr14_88679576     ASom    T    G        0      0        2 
  14  chr14_88679576     HCab    T    G        1      2        2 
  14  chr14_88679576     HPrz    T    G        1      2        2 
  14  chr14_88679576     ZBoe    T    G        0      0        2 
  14  chr14_88679576     ZGre    T    G        0      0        2 
  14  chr14_88679576     ZHar    T    G        0      0        2 
  14  chr14_88679576   Sample    T    G        0      0        2 
  14  chr14_88685666     AAsi    T    C        0      0        2 
  14  chr14_88685666     AKia    T    C        0      0        2 
  14  chr14_88685666     AOna    T    C        0      0        2 
  14  chr14_88685666     ASom    T    C        0      0        2 
  14  chr14_88685666     HCab    T    C      0.5      1        2 
  14  chr14_88685666     HPrz    T    C        0      0        2 
  14  chr14_88685666     ZBoe    T    C        0      0        2 
  14  chr14_88685666     ZGre    T    C        0      0        2 
  14  chr14_88685666     ZHar    T    C        0      0        2 
  14  chr14_88685666   Sample    T    C        0      0        2 
  14  chr14_88686039     AAsi    C    T        0      0        2 
  14  chr14_88686039     AKia    C    T        0      0        2 
  14  chr14_88686039     AOna    C    T        0      0        2 
  14  chr14_88686039     ASom    C    T        0      0        2 
  14  chr14_88686039     HCab    C    T        0      0        2 
  14  chr14_88686039     HPrz    C    T        0      0        2 
  14  chr14_88686039     ZBoe    C    T        1      2        2 
  14  chr14_88686039     ZGre    C    T        0      0        2 
  14  chr14_88686039     ZHar    C    T        0      0        2 
  14  chr14_88686039   Sample    C    T        0      0        2 
  14  chr14_88688163     AAsi    T    C        0      0        2 
  14  chr14_88688163     AKia    T    C        0      0        2 
  14  chr14_88688163     AOna    T    C        0      0        2 
  14  chr14_88688163     ASom    T    C        0      0        2 
  14  chr14_88688163     HCab    T    C        0      0        2 
  14  chr14_88688163     HPrz    T    C        0      0        2 
  14  chr14_88688163     ZBoe    T    C        0      0        2 
  14  chr14_88688163     ZGre    T    C        0      0        2 
  14  chr14_88688163     ZHar    T    C      0.5      1        2 
  14  chr14_88688163   Sample    T    C        0      0        2 
  14  chr14_88688636     AAsi    C    T        0      0        2 
  14  chr14_88688636     AKia    C    T        0      0        2 
  14  chr14_88688636     AOna    C    T        0      0        2 
  14  chr14_88688636     ASom    C    T        0      0        2 
  14  chr14_88688636     HCab    C    T        1      2        2 
  14  chr14_88688636     HPrz    C    T        1      2        2 
  14  chr14_88688636     ZBoe    C    T        0      0        2 
  14  chr14_88688636     ZGre    C    T        0      0        2 
  14  chr14_88688636     ZHar    C    T        0      0        2 
  14  chr14_88688636   Sample    C    T        0      0        2 
  14  chr14_88693781     AAsi    T    C        0      0        2 
  14  chr14_88693781     AKia    T    C        0      0        2 
  14  chr14_88693781     AOna    T    C        0      0        2 
  14  chr14_88693781     ASom    T    C        0      0        2 
  14  chr14_88693781     HCab    T    C      0.5      1        2 
  14  chr14_88693781     HPrz    T    C      0.5      1        2 
  14  chr14_88693781     ZBoe    T    C        0      0        2 
  14  chr14_88693781     ZGre    T    C        0      0        2 
  14  chr14_88693781     ZHar    T    C        0      0        2 
  14  chr14_88693781   Sample    T    C        0      0        2 
  14  chr14_88705619     AAsi    A    G        0      0        2 
  14  chr14_88705619     AKia    A    G        0      0        2 
  14  chr14_88705619     AOna    A    G        0      0        2 
  14  chr14_88705619     ASom    A    G        0      0        2 
  14  chr14_88705619     HCab    A    G        1      2        2 
  14  chr14_88705619     HPrz    A    G      0.5      1        2 
  14  chr14_88705619     ZBoe    A    G        0      0        2 
  14  chr14_88705619     ZGre    A    G        0      0        2 
  14  chr14_88705619     ZHar    A    G        0      0        2 
  14  chr14_88705619   Sample    A    G        0      0        2 
  14  chr14_88709861     AAsi    G    A        0      0        2 
  14  chr14_88709861     AKia    G    A        0      0        2 
  14  chr14_88709861     AOna    G    A        0      0        2 
  14  chr14_88709861     ASom    G    A        0      0        2 
  14  chr14_88709861     HCab    G    A      0.5      1        2 
  14  chr14_88709861     HPrz    G    A        0      0        2 
  14  chr14_88709861     ZBoe    G    A        0      0        2 
  14  chr14_88709861     ZGre    G    A        0      0        2 
  14  chr14_88709861     ZHar    G    A        0      0        2 
  14  chr14_88709861   Sample    G    A        0      0        2 
  14  chr14_88718698     AAsi    A    G        0      0        2 
  14  chr14_88718698     AKia    A    G        0      0        2 
  14  chr14_88718698     AOna    A    G      0.5      1        2 
  14  chr14_88718698     ASom    A    G        0      0        2 
  14  chr14_88718698     HCab    A    G        0      0        2 
  14  chr14_88718698     HPrz    A    G        0      0        2 
  14  chr14_88718698     ZBoe    A    G        0      0        2 
  14  chr14_88718698     ZGre    A    G        0      0        2 
  14  chr14_88718698     ZHar    A    G        0      0        2 
  14  chr14_88718698   Sample    A    G        0      0        2 
  14  chr14_88724299     AAsi    C    T      0.5      1        2 
  14  chr14_88724299     AKia    C    T        0      0        2 
  14  chr14_88724299     AOna    C    T        0      0        2 
  14  chr14_88724299     ASom    C    T        0      0        2 
  14  chr14_88724299     HCab    C    T        1      2        2 
  14  chr14_88724299     HPrz    C    T        1      2        2 
  14  chr14_88724299     ZBoe    C    T        0      0        2 
  14  chr14_88724299     ZGre    C    T        0      0        2 
  14  chr14_88724299     ZHar    C    T        0      0        2 
  14  chr14_88724299   Sample    C    T        0      0        2 
  14  chr14_88727452     AAsi    A    T      0.5      1        2 
  14  chr14_88727452     AKia    A    T        0      0        2 
  14  chr14_88727452     AOna    A    T        0      0        2 
  14  chr14_88727452     ASom    A    T        1      2        2 
  14  chr14_88727452     HCab    A    T        0      0        2 
  14  chr14_88727452     HPrz    A    T        0      0        2 
  14  chr14_88727452     ZBoe    A    T        0      0        2 
  14  chr14_88727452     ZGre    A    T        0      0        2 
  14  chr14_88727452     ZHar    A    T        0      0        2 
  14  chr14_88727452   Sample    A    T        0      0        2 
  14  chr14_88728273     AAsi    A    G        0      0        2 
  14  chr14_88728273     AKia    A    G        0      0        2 
  14  chr14_88728273     AOna    A    G      0.5      1        2 
  14  chr14_88728273     ASom    A    G        0      0        2 
  14  chr14_88728273     HCab    A    G        0      0        2 
  14  chr14_88728273     HPrz    A    G        0      0        2 
  14  chr14_88728273     ZBoe    A    G        0      0        2 
  14  chr14_88728273     ZGre    A    G        0      0        2 
  14  chr14_88728273     ZHar    A    G        0      0        2 
  14  chr14_88728273   Sample    A    G        0      0        2 
  14  chr14_88728670     AAsi    C    T        0      0        2 
  14  chr14_88728670     AKia    C    T      0.5      1        2 
  14  chr14_88728670     AOna    C    T        1      2        2 
  14  chr14_88728670     ASom    C    T        0      0        2 
  14  chr14_88728670     HCab    C    T        0      0        2 
  14  chr14_88728670     HPrz    C    T        0      0        2 
  14  chr14_88728670     ZBoe    C    T        1      2        2 
  14  chr14_88728670     ZGre    C    T        1      2        2 
  14  chr14_88728670     ZHar    C    T        0      0        2 
  14  chr14_88728670   Sample    C    T        0      0        2 
  14  chr14_88730007     AAsi    C    T        0      0        2 
  14  chr14_88730007     AKia    C    T        0      0        2 
  14  chr14_88730007     AOna    C    T      0.5      1        2 
  14  chr14_88730007     ASom    C    T        0      0        2 
  14  chr14_88730007     HCab    C    T        0      0        2 
  14  chr14_88730007     HPrz    C    T        0      0        2 
  14  chr14_88730007     ZBoe    C    T        0      0        2 
  14  chr14_88730007     ZGre    C    T        0      0        2 
  14  chr14_88730007     ZHar    C    T        0      0        2 
  14  chr14_88730007   Sample    C    T        0      0        2 
  14  chr14_88730555     AAsi    T    C        0      0        2 
  14  chr14_88730555     AKia    T    C        0      0        2 
  14  chr14_88730555     AOna    T    C      0.5      1        2 
  14  chr14_88730555     ASom    T    C        0      0        2 
  14  chr14_88730555     HCab    T    C        0      0        2 
  14  chr14_88730555     HPrz    T    C        0      0        2 
  14  chr14_88730555     ZBoe    T    C        0      0        2 
  14  chr14_88730555     ZGre    T    C        0      0        2 
  14  chr14_88730555     ZHar    T    C        0      0        2 
  14  chr14_88730555   Sample    T    C        0      0        2 
  14  chr14_88735961     AAsi    C    T        1      2        2 
  14  chr14_88735961     AKia    C    T        0      0        2 
  14  chr14_88735961     AOna    C    T        0      0        2 
  14  chr14_88735961     ASom    C    T        1      2        2 
  14  chr14_88735961     HCab    C    T        0      0        2 
  14  chr14_88735961     HPrz    C    T        0      0        2 
  14  chr14_88735961     ZBoe    C    T        0      0        2 
  14  chr14_88735961     ZGre    C    T        0      0        2 
  14  chr14_88735961     ZHar    C    T        0      0        2 
  14  chr14_88735961   Sample    C    T        1      2        2 
  14  chr14_88738311     AAsi    C    T        0      0        2 
  14  chr14_88738311     AKia    C    T        0      0        2 
  14  chr14_88738311     AOna    C    T        0      0        2 
  14  chr14_88738311     ASom    C    T        0      0        2 
  14  chr14_88738311     HCab    C    T        1      2        2 
  14  chr14_88738311     HPrz    C    T        1      2        2 
  14  chr14_88738311     ZBoe    C    T        0      0        2 
  14  chr14_88738311     ZGre    C    T        0      0        2 
  14  chr14_88738311     ZHar    C    T        0      0        2 
  14  chr14_88738311   Sample    C    T        0      0        2 
  14  chr14_88747400     AAsi    G    C        0      0        2 
  14  chr14_88747400     AKia    G    C      0.5      1        2 
  14  chr14_88747400     AOna    G    C        0      0        2 
  14  chr14_88747400     ASom    G    C        0      0        2 
  14  chr14_88747400     HCab    G    C        0      0        2 
  14  chr14_88747400     HPrz    G    C        0      0        2 
  14  chr14_88747400     ZBoe    G    C        0      0        2 
  14  chr14_88747400     ZGre    G    C        0      0        2 
  14  chr14_88747400     ZHar    G    C        0      0        2 
  14  chr14_88747400   Sample    G    C        0      0        2 
  14  chr14_88747828     AAsi    A    G        0      0        2 
  14  chr14_88747828     AKia    A    G        0      0        2 
  14  chr14_88747828     AOna    A    G      0.5      1        2 
  14  chr14_88747828     ASom    A    G        0      0        2 
  14  chr14_88747828     HCab    A    G        0      0        2 
  14  chr14_88747828     HPrz    A    G        0      0        2 
  14  chr14_88747828     ZBoe    A    G        0      0        2 
  14  chr14_88747828     ZGre    A    G        0      0        2 
  14  chr14_88747828     ZHar    A    G        0      0        2 
  14  chr14_88747828   Sample    A    G        0      0        2 
  14  chr14_88752231     AAsi    A    G        0      0        2 
  14  chr14_88752231     AKia    A    G      0.5      1        2 
  14  chr14_88752231     AOna    A    G      0.5      1        2 
  14  chr14_88752231     ASom    A    G        0      0        2 
  14  chr14_88752231     HCab    A    G        0      0        2 
  14  chr14_88752231     HPrz    A    G        0      0        2 
  14  chr14_88752231     ZBoe    A    G        0      0        2 
  14  chr14_88752231     ZGre    A    G        0      0        2 
  14  chr14_88752231     ZHar    A    G        0      0        2 
  14  chr14_88752231   Sample    A    G        0      0        2 
  14  chr14_88753704     AAsi    T    C        0      0        2 
  14  chr14_88753704     AKia    T    C        0      0        2 
  14  chr14_88753704     AOna    T    C        0      0        2 
  14  chr14_88753704     ASom    T    C        0      0        2 
  14  chr14_88753704     HCab    T    C        0      0        2 
  14  chr14_88753704     HPrz    T    C        0      0        2 
  14  chr14_88753704     ZBoe    T    C        0      0        2 
  14  chr14_88753704     ZGre    T    C        1      2        2 
  14  chr14_88753704     ZHar    T    C        0      0        2 
  14  chr14_88753704   Sample    T    C        0      0        2 
  14  chr14_88762565     AAsi    G    T        1      2        2 
  14  chr14_88762565     AKia    G    T        1      2        2 
  14  chr14_88762565     AOna    G    T        1      2        2 
  14  chr14_88762565     ASom    G    T        1      2        2 
  14  chr14_88762565     HCab    G    T        0      0        2 
  14  chr14_88762565     HPrz    G    T        0      0        2 
  14  chr14_88762565     ZBoe    G    T        0      0        2 
  14  chr14_88762565     ZGre    G    T        0      0        2 
  14  chr14_88762565     ZHar    G    T        0      0        2 
  14  chr14_88762565   Sample    G    T        1      2        2 
  14  chr14_88767344     AAsi    A    G        0      0        2 
  14  chr14_88767344     AKia    A    G      0.5      1        2 
  14  chr14_88767344     AOna    A    G        0      0        2 
  14  chr14_88767344     ASom    A    G        0      0        2 
  14  chr14_88767344     HCab    A    G        0      0        2 
  14  chr14_88767344     HPrz    A    G        0      0        2 
  14  chr14_88767344     ZBoe    A    G        0      0        2 
  14  chr14_88767344     ZGre    A    G        0      0        2 
  14  chr14_88767344     ZHar    A    G        0      0        2 
  14  chr14_88767344   Sample    A    G        0      0        2 
  14  chr14_88768099     AAsi    C    T        0      0        2 
  14  chr14_88768099     AKia    C    T        0      0        2 
  14  chr14_88768099     AOna    C    T        0      0        2 
  14  chr14_88768099     ASom    C    T        0      0        2 
  14  chr14_88768099     HCab    C    T        0      0        2 
  14  chr14_88768099     HPrz    C    T        0      0        2 
  14  chr14_88768099     ZBoe    C    T      0.5      1        2 
  14  chr14_88768099     ZGre    C    T        0      0        2 
  14  chr14_88768099     ZHar    C    T        0      0        2 
  14  chr14_88768099   Sample    C    T        0      0        2 
  14  chr14_88773292     AAsi    A    G        0      0        2 
  14  chr14_88773292     AKia    A    G        0      0        2 
  14  chr14_88773292     AOna    A    G        0      0        2 
  14  chr14_88773292     ASom    A    G        0      0        2 
  14  chr14_88773292     HCab    A    G        0      0        2 
  14  chr14_88773292     HPrz    A    G        0      0        2 
  14  chr14_88773292     ZBoe    A    G        0      0        2 
  14  chr14_88773292     ZGre    A    G        0      0        2 
  14  chr14_88773292     ZHar    A    G        1      2        2 
  14  chr14_88773292   Sample    A    G        0      0        2 
  14  chr14_88775336     AAsi    A    T        0      0        2 
  14  chr14_88775336     AKia    A    T        0      0        2 
  14  chr14_88775336     AOna    A    T        0      0        2 
  14  chr14_88775336     ASom    A    T        0      0        2 
  14  chr14_88775336     HCab    A    T        0      0        2 
  14  chr14_88775336     HPrz    A    T        0      0        2 
  14  chr14_88775336     ZBoe    A    T        0      0        2 
  14  chr14_88775336     ZGre    A    T        1      2        2 
  14  chr14_88775336     ZHar    A    T        0      0        2 
  14  chr14_88775336   Sample    A    T        0      0        2 
  14  chr14_88781425     AAsi    T    C        1      2        2 
  14  chr14_88781425     AKia    T    C        0      0        2 
  14  chr14_88781425     AOna    T    C        0      0        2 
  14  chr14_88781425     ASom    T    C      0.5      1        2 
  14  chr14_88781425     HCab    T    C        0      0        2 
  14  chr14_88781425     HPrz    T    C        0      0        2 
  14  chr14_88781425     ZBoe    T    C        0      0        2 
  14  chr14_88781425     ZGre    T    C        0      0        2 
  14  chr14_88781425     ZHar    T    C        0      0        2 
  14  chr14_88781425   Sample    T    C        1      2        2 
  14  chr14_88786045     AAsi    C    T        0      0        2 
  14  chr14_88786045     AKia    C    T        0      0        2 
  14  chr14_88786045     AOna    C    T        0      0        2 
  14  chr14_88786045     ASom    C    T        0      0        2 
  14  chr14_88786045     HCab    C    T        0      0        2 
  14  chr14_88786045     HPrz    C    T        0      0        2 
  14  chr14_88786045     ZBoe    C    T        0      0        2 
  14  chr14_88786045     ZGre    C    T      0.5      1        2 
  14  chr14_88786045     ZHar    C    T        0      0        2 
  14  chr14_88786045   Sample    C    T        0      0        2 
  14  chr14_88787355     AAsi    A    G        0      0        2 
  14  chr14_88787355     AKia    A    G        0      0        2 
  14  chr14_88787355     AOna    A    G        0      0        2 
  14  chr14_88787355     ASom    A    G        0      0        2 
  14  chr14_88787355     HCab    A    G      0.5      1        2 
  14  chr14_88787355     HPrz    A    G      0.5      1        2 
  14  chr14_88787355     ZBoe    A    G        0      0        2 
  14  chr14_88787355     ZGre    A    G        0      0        2 
  14  chr14_88787355     ZHar    A    G        0      0        2 
  14  chr14_88787355   Sample    A    G        0      0        2 
  14  chr14_88788764     AAsi    A    G        0      0        2 
  14  chr14_88788764     AKia    A    G        0      0        2 
  14  chr14_88788764     AOna    A    G        0      0        2 
  14  chr14_88788764     ASom    A    G        0      0        2 
  14  chr14_88788764     HCab    A    G        0      0        2 
  14  chr14_88788764     HPrz    A    G      0.5      1        2 
  14  chr14_88788764     ZBoe    A    G        0      0        2 
  14  chr14_88788764     ZGre    A    G        0      0        2 
  14  chr14_88788764     ZHar    A    G        0      0        2 
  14  chr14_88788764   Sample    A    G        0      0        2 
  14  chr14_88790864     AAsi    T    C        0      0        2 
  14  chr14_88790864     AKia    T    C        0      0        2 
  14  chr14_88790864     AOna    T    C        0      0        2 
  14  chr14_88790864     ASom    T    C        0      0        2 
  14  chr14_88790864     HCab    T    C        1      2        2 
  14  chr14_88790864     HPrz    T    C        1      2        2 
  14  chr14_88790864     ZBoe    T    C        0      0        2 
  14  chr14_88790864     ZGre    T    C        0      0        2 
  14  chr14_88790864     ZHar    T    C        0      0        2 
  14  chr14_88790864   Sample    T    C        0      0        2 
  14  chr14_88791047     AAsi    A    G        0      0        2 
  14  chr14_88791047     AKia    A    G        0      0        2 
  14  chr14_88791047     AOna    A    G      0.5      1        2 
  14  chr14_88791047     ASom    A    G        0      0        2 
  14  chr14_88791047     HCab    A    G        0      0        2 
  14  chr14_88791047     HPrz    A    G        0      0        2 
  14  chr14_88791047     ZBoe    A    G        0      0        2 
  14  chr14_88791047     ZGre    A    G        0      0        2 
  14  chr14_88791047     ZHar    A    G        0      0        2 
  14  chr14_88791047   Sample    A    G        0      0        2 
  14  chr14_88797512     AAsi    G    A        0      0        2 
  14  chr14_88797512     AKia    G    A        0      0        2 
  14  chr14_88797512     AOna    G    A        0      0        2 
  14  chr14_88797512     ASom    G    A        0      0        2 
  14  chr14_88797512     HCab    G    A        1      2        2 
  14  chr14_88797512     HPrz    G    A        0      0        2 
  14  chr14_88797512     ZBoe    G    A        0      0        2 
  14  chr14_88797512     ZGre    G    A        0      0        2 
  14  chr14_88797512     ZHar    G    A        0      0        2 
  14  chr14_88797512   Sample    G    A        0      0        2 
  14  chr14_88804991     AAsi    G    T        0      0        2 
  14  chr14_88804991     AKia    G    T        0      0        2 
  14  chr14_88804991     AOna    G    T        0      0        2 
  14  chr14_88804991     ASom    G    T        0      0        2 
  14  chr14_88804991     HCab    G    T      0.5      1        2 
  14  chr14_88804991     HPrz    G    T        0      0        2 
  14  chr14_88804991     ZBoe    G    T        0      0        2 
  14  chr14_88804991     ZGre    G    T        0      0        2 
  14  chr14_88804991     ZHar    G    T        0      0        2 
  14  chr14_88804991   Sample    G    T        0      0        2 
  14  chr14_88807091     AAsi    A    G        0      0        2 
  14  chr14_88807091     AKia    A    G        0      0        2 
  14  chr14_88807091     AOna    A    G        0      0        2 
  14  chr14_88807091     ASom    A    G        0      0        2 
  14  chr14_88807091     HCab    A    G        0      0        2 
  14  chr14_88807091     HPrz    A    G        0      0        2 
  14  chr14_88807091     ZBoe    A    G        0      0        2 
  14  chr14_88807091     ZGre    A    G      0.5      1        2 
  14  chr14_88807091     ZHar    A    G        0      0        2 
  14  chr14_88807091   Sample    A    G        0      0        2 
  14  chr14_88817119     AAsi    T    G        0      0        2 
  14  chr14_88817119     AKia    T    G        0      0        2 
  14  chr14_88817119     AOna    T    G        0      0        2 
  14  chr14_88817119     ASom    T    G        0      0        2 
  14  chr14_88817119     HCab    T    G        1      2        2 
  14  chr14_88817119     HPrz    T    G        1      2        2 
  14  chr14_88817119     ZBoe    T    G        0      0        2 
  14  chr14_88817119     ZGre    T    G        0      0        2 
  14  chr14_88817119     ZHar    T    G        0      0        2 
  14  chr14_88817119   Sample    T    G        0      0        2 
  14  chr14_88817818     AAsi    T    C        0      0        2 
  14  chr14_88817818     AKia    T    C      0.5      1        2 
  14  chr14_88817818     AOna    T    C        0      0        2 
  14  chr14_88817818     ASom    T    C        0      0        2 
  14  chr14_88817818     HCab    T    C        0      0        2 
  14  chr14_88817818     HPrz    T    C        0      0        2 
  14  chr14_88817818     ZBoe    T    C        0      0        2 
  14  chr14_88817818     ZGre    T    C        0      0        2 
  14  chr14_88817818     ZHar    T    C        0      0        2 
  14  chr14_88817818   Sample    T    C        0      0        2 
  14  chr14_88818511     AAsi    G    A        0      0        2 
  14  chr14_88818511     AKia    G    A        0      0        2 
  14  chr14_88818511     AOna    G    A      0.5      1        2 
  14  chr14_88818511     ASom    G    A        0      0        2 
  14  chr14_88818511     HCab    G    A        0      0        2 
  14  chr14_88818511     HPrz    G    A        0      0        2 
  14  chr14_88818511     ZBoe    G    A        0      0        2 
  14  chr14_88818511     ZGre    G    A        0      0        2 
  14  chr14_88818511     ZHar    G    A        0      0        2 
  14  chr14_88818511   Sample    G    A        0      0        2 
  14  chr14_88819429     AAsi    T    C        0      0        2 
  14  chr14_88819429     AKia    T    C        0      0        2 
  14  chr14_88819429     AOna    T    C      0.5      1        2 
  14  chr14_88819429     ASom    T    C        0      0        2 
  14  chr14_88819429     HCab    T    C        0      0        2 
  14  chr14_88819429     HPrz    T    C        0      0        2 
  14  chr14_88819429     ZBoe    T    C        0      0        2 
  14  chr14_88819429     ZGre    T    C        0      0        2 
  14  chr14_88819429     ZHar    T    C        0      0        2 
  14  chr14_88819429   Sample    T    C        0      0        2 
  14  chr14_88823158     AAsi    A    G        0      0        2 
  14  chr14_88823158     AKia    A    G        0      0        2 
  14  chr14_88823158     AOna    A    G        0      0        2 
  14  chr14_88823158     ASom    A    G        0      0        2 
  14  chr14_88823158     HCab    A    G        0      0        2 
  14  chr14_88823158     HPrz    A    G        0      0        2 
  14  chr14_88823158     ZBoe    A    G      0.5      1        2 
  14  chr14_88823158     ZGre    A    G        0      0        2 
  14  chr14_88823158     ZHar    A    G        0      0        2 
  14  chr14_88823158   Sample    A    G        0      0        2 
  14  chr14_88824792     AAsi    G    A        0      0        2 
  14  chr14_88824792     AKia    G    A        0      0        2 
  14  chr14_88824792     AOna    G    A      0.5      1        2 
  14  chr14_88824792     ASom    G    A        0      0        2 
  14  chr14_88824792     HCab    G    A        0      0        2 
  14  chr14_88824792     HPrz    G    A        0      0        2 
  14  chr14_88824792     ZBoe    G    A        0      0        2 
  14  chr14_88824792     ZGre    G    A        0      0        2 
  14  chr14_88824792     ZHar    G    A        0      0        2 
  14  chr14_88824792   Sample    G    A        0      0        2 
  14  chr14_88826073     AAsi    T    C        0      0        2 
  14  chr14_88826073     AKia    T    C        0      0        2 
  14  chr14_88826073     AOna    T    C      0.5      1        2 
  14  chr14_88826073     ASom    T    C        0      0        2 
  14  chr14_88826073     HCab    T    C        0      0        2 
  14  chr14_88826073     HPrz    T    C        0      0        2 
  14  chr14_88826073     ZBoe    T    C        0      0        2 
  14  chr14_88826073     ZGre    T    C        0      0        2 
  14  chr14_88826073     ZHar    T    C        0      0        2 
  14  chr14_88826073   Sample    T    C        0      0        2 
  14  chr14_88829667     AAsi    A    G        0      0        2 
  14  chr14_88829667     AKia    A    G        0      0        2 
  14  chr14_88829667     AOna    A    G        0      0        2 
  14  chr14_88829667     ASom    A    G        0      0        2 
  14  chr14_88829667     HCab    A    G        0      0        2 
  14  chr14_88829667     HPrz    A    G        0      0        2 
  14  chr14_88829667     ZBoe    A    G        0      0        2 
  14  chr14_88829667     ZGre    A    G      0.5      1        2 
  14  chr14_88829667     ZHar    A    G        0      0        2 
  14  chr14_88829667   Sample    A    G        0      0        2 
  14  chr14_88831660     AAsi    A    G        0      0        2 
  14  chr14_88831660     AKia    A    G        0      0        2 
  14  chr14_88831660     AOna    A    G        0      0        2 
  14  chr14_88831660     ASom    A    G        1      2        2 
  14  chr14_88831660     HCab    A    G        0      0        2 
  14  chr14_88831660     HPrz    A    G        0      0        2 
  14  chr14_88831660     ZBoe    A    G        0      0        2 
  14  chr14_88831660     ZGre    A    G        0      0        2 
  14  chr14_88831660     ZHar    A    G        0      0        2 
  14  chr14_88831660   Sample    A    G        1      2        2 
  14  chr14_88835298     AAsi    T    C        1      2        2 
  14  chr14_88835298     AKia    T    C        0      0        2 
  14  chr14_88835298     AOna    T    C        0      0        2 
  14  chr14_88835298     ASom    T    C        0      0        2 
  14  chr14_88835298     HCab    T    C        0      0        2 
  14  chr14_88835298     HPrz    T    C        0      0        2 
  14  chr14_88835298     ZBoe    T    C        0      0        2 
  14  chr14_88835298     ZGre    T    C        0      0        2 
  14  chr14_88835298     ZHar    T    C        0      0        2 
  14  chr14_88835298   Sample    T    C        0      0        2 
  14  chr14_88847477     AAsi    G    T        0      0        2 
  14  chr14_88847477     AKia    G    T        0      0        2 
  14  chr14_88847477     AOna    G    T        0      0        2 
  14  chr14_88847477     ASom    G    T        0      0        2 
  14  chr14_88847477     HCab    G    T        0      0        2 
  14  chr14_88847477     HPrz    G    T      0.5      1        2 
  14  chr14_88847477     ZBoe    G    T        0      0        2 
  14  chr14_88847477     ZGre    G    T        0      0        2 
  14  chr14_88847477     ZHar    G    T        0      0        2 
  14  chr14_88847477   Sample    G    T        0      0        2 
  14  chr14_88848535     AAsi    C    G        0      0        2 
  14  chr14_88848535     AKia    C    G        0      0        2 
  14  chr14_88848535     AOna    C    G        0      0        2 
  14  chr14_88848535     ASom    C    G        0      0        2 
  14  chr14_88848535     HCab    C    G        0      0        2 
  14  chr14_88848535     HPrz    C    G        0      0        2 
  14  chr14_88848535     ZBoe    C    G      0.5      1        2 
  14  chr14_88848535     ZGre    C    G        0      0        2 
  14  chr14_88848535     ZHar    C    G        0      0        2 
  14  chr14_88848535   Sample    C    G        0      0        2 
  14  chr14_88848745     AAsi    G    T        0      0        2 
  14  chr14_88848745     AKia    G    T        0      0        2 
  14  chr14_88848745     AOna    G    T        0      0        2 
  14  chr14_88848745     ASom    G    T        0      0        2 
  14  chr14_88848745     HCab    G    T        0      0        2 
  14  chr14_88848745     HPrz    G    T        0      0        2 
  14  chr14_88848745     ZBoe    G    T        1      2        2 
  14  chr14_88848745     ZGre    G    T        0      0        2 
  14  chr14_88848745     ZHar    G    T        0      0        2 
  14  chr14_88848745   Sample    G    T        0      0        2 
  14  chr14_88848979     AAsi    A    C        0      0        2 
  14  chr14_88848979     AKia    A    C        0      0        2 
  14  chr14_88848979     AOna    A    C      0.5      1        2 
  14  chr14_88848979     ASom    A    C        0      0        2 
  14  chr14_88848979     HCab    A    C        0      0        2 
  14  chr14_88848979     HPrz    A    C        0      0        2 
  14  chr14_88848979     ZBoe    A    C        0      0        2 
  14  chr14_88848979     ZGre    A    C        0      0        2 
  14  chr14_88848979     ZHar    A    C        0      0        2 
  14  chr14_88848979   Sample    A    C        0      0        2 
  14  chr14_88849891     AAsi    C    G        0      0        2 
  14  chr14_88849891     AKia    C    G      0.5      1        2 
  14  chr14_88849891     AOna    C    G        0      0        2 
  14  chr14_88849891     ASom    C    G        0      0        2 
  14  chr14_88849891     HCab    C    G        0      0        2 
  14  chr14_88849891     HPrz    C    G        0      0        2 
  14  chr14_88849891     ZBoe    C    G        0      0        2 
  14  chr14_88849891     ZGre    C    G        0      0        2 
  14  chr14_88849891     ZHar    C    G        0      0        2 
  14  chr14_88849891   Sample    C    G        0      0        2 
  14  chr14_88852784     AAsi    T    C        0      0        2 
  14  chr14_88852784     AKia    T    C        0      0        2 
  14  chr14_88852784     AOna    T    C      0.5      1        2 
  14  chr14_88852784     ASom    T    C        0      0        2 
  14  chr14_88852784     HCab    T    C        0      0        2 
  14  chr14_88852784     HPrz    T    C        0      0        2 
  14  chr14_88852784     ZBoe    T    C        0      0        2 
  14  chr14_88852784     ZGre    T    C        0      0        2 
  14  chr14_88852784     ZHar    T    C        0      0        2 
  14  chr14_88852784   Sample    T    C        0      0        2 
  14  chr14_88854156     AAsi    A    G        0      0        2 
  14  chr14_88854156     AKia    A    G        0      0        2 
  14  chr14_88854156     AOna    A    G        0      0        2 
  14  chr14_88854156     ASom    A    G        0      0        2 
  14  chr14_88854156     HCab    A    G        0      0        2 
  14  chr14_88854156     HPrz    A    G        0      0        2 
  14  chr14_88854156     ZBoe    A    G      0.5      1        2 
  14  chr14_88854156     ZGre    A    G        0      0        2 
  14  chr14_88854156     ZHar    A    G        0      0        2 
  14  chr14_88854156   Sample    A    G        0      0        2 
  14  chr14_88871356     AAsi    A    G        1      2        2 
  14  chr14_88871356     AKia    A    G        0      0        2 
  14  chr14_88871356     AOna    A    G        0      0        2 
  14  chr14_88871356     ASom    A    G        0      0        2 
  14  chr14_88871356     HCab    A    G        0      0        2 
  14  chr14_88871356     HPrz    A    G        0      0        2 
  14  chr14_88871356     ZBoe    A    G        0      0        2 
  14  chr14_88871356     ZGre    A    G        0      0        2 
  14  chr14_88871356     ZHar    A    G        0      0        2 
  14  chr14_88871356   Sample    A    G        0      0        2 
  14  chr14_88873067     AAsi    G    A        0      0        2 
  14  chr14_88873067     AKia    G    A        0      0        2 
  14  chr14_88873067     AOna    G    A        0      0        2 
  14  chr14_88873067     ASom    G    A        0      0        2 
  14  chr14_88873067     HCab    G    A        0      0        2 
  14  chr14_88873067     HPrz    G    A        0      0        2 
  14  chr14_88873067     ZBoe    G    A      0.5      1        2 
  14  chr14_88873067     ZGre    G    A        0      0        2 
  14  chr14_88873067     ZHar    G    A        0      0        2 
  14  chr14_88873067   Sample    G    A        0      0        2 
  14  chr14_88873472     AAsi    C    T        0      0        2 
  14  chr14_88873472     AKia    C    T        0      0        2 
  14  chr14_88873472     AOna    C    T        0      0        2 
  14  chr14_88873472     ASom    C    T        0      0        2 
  14  chr14_88873472     HCab    C    T        1      2        2 
  14  chr14_88873472     HPrz    C    T        1      2        2 
  14  chr14_88873472     ZBoe    C    T        0      0        2 
  14  chr14_88873472     ZGre    C    T        0      0        2 
  14  chr14_88873472     ZHar    C    T        0      0        2 
  14  chr14_88873472   Sample    C    T        0      0        2 
  14  chr14_88874294     AAsi    G    A        0      0        2 
  14  chr14_88874294     AKia    G    A        0      0        2 
  14  chr14_88874294     AOna    G    A        0      0        2 
  14  chr14_88874294     ASom    G    A        0      0        2 
  14  chr14_88874294     HCab    G    A        0      0        2 
  14  chr14_88874294     HPrz    G    A        0      0        2 
  14  chr14_88874294     ZBoe    G    A        0      0        2 
  14  chr14_88874294     ZGre    G    A        0      0        2 
  14  chr14_88874294     ZHar    G    A      0.5      1        2 
  14  chr14_88874294   Sample    G    A        0      0        2 
  14  chr14_88874763     AAsi    A    G        1      2        2 
  14  chr14_88874763     AKia    A    G        0      0        2 
  14  chr14_88874763     AOna    A    G        0      0        2 
  14  chr14_88874763     ASom    A    G        0      0        2 
  14  chr14_88874763     HCab    A    G        1      2        2 
  14  chr14_88874763     HPrz    A    G        1      2        2 
  14  chr14_88874763     ZBoe    A    G        0      0        2 
  14  chr14_88874763     ZGre    A    G        0      0        2 
  14  chr14_88874763     ZHar    A    G        0      0        2 
  14  chr14_88874763   Sample    A    G        1      2        2 
  14  chr14_88887964     AAsi    C    T        0      0        2 
  14  chr14_88887964     AKia    C    T        0      0        2 
  14  chr14_88887964     AOna    C    T        0      0        2 
  14  chr14_88887964     ASom    C    T        0      0        2 
  14  chr14_88887964     HCab    C    T        1      2        2 
  14  chr14_88887964     HPrz    C    T        1      2        2 
  14  chr14_88887964     ZBoe    C    T        0      0        2 
  14  chr14_88887964     ZGre    C    T        0      0        2 
  14  chr14_88887964     ZHar    C    T        0      0        2 
  14  chr14_88887964   Sample    C    T        0      0        2 
  14  chr14_88898492     AAsi    A    C        0      0        2 
  14  chr14_88898492     AKia    A    C        0      0        2 
  14  chr14_88898492     AOna    A    C      0.5      1        2 
  14  chr14_88898492     ASom    A    C        0      0        2 
  14  chr14_88898492     HCab    A    C        0      0        2 
  14  chr14_88898492     HPrz    A    C        0      0        2 
  14  chr14_88898492     ZBoe    A    C        0      0        2 
  14  chr14_88898492     ZGre    A    C        0      0        2 
  14  chr14_88898492     ZHar    A    C        0      0        2 
  14  chr14_88898492   Sample    A    C        0      0        2 
  14  chr14_88899926     AAsi    A    C        0      0        2 
  14  chr14_88899926     AKia    A    C        0      0        2 
  14  chr14_88899926     AOna    A    C        0      0        2 
  14  chr14_88899926     ASom    A    C        0      0        2 
  14  chr14_88899926     HCab    A    C        0      0        2 
  14  chr14_88899926     HPrz    A    C        0      0        2 
  14  chr14_88899926     ZBoe    A    C      0.5      1        2 
  14  chr14_88899926     ZGre    A    C        0      0        2 
  14  chr14_88899926     ZHar    A    C        0      0        2 
  14  chr14_88899926   Sample    A    C        0      0        2 
  14  chr14_88904785     AAsi    T    C        0      0        2 
  14  chr14_88904785     AKia    T    C        0      0        2 
  14  chr14_88904785     AOna    T    C        0      0        2 
  14  chr14_88904785     ASom    T    C        0      0        2 
  14  chr14_88904785     HCab    T    C        0      0        2 
  14  chr14_88904785     HPrz    T    C        0      0        2 
  14  chr14_88904785     ZBoe    T    C        0      0        2 
  14  chr14_88904785     ZGre    T    C        0      0        2 
  14  chr14_88904785     ZHar    T    C      0.5      1        2 
  14  chr14_88904785   Sample    T    C        0      0        2 
  14  chr14_88909930     AAsi    A    C        1      2        2 
  14  chr14_88909930     AKia    A    C        0      0        2 
  14  chr14_88909930     AOna    A    C        0      0        2 
  14  chr14_88909930     ASom    A    C        1      2        2 
  14  chr14_88909930     HCab    A    C        0      0        2 
  14  chr14_88909930     HPrz    A    C        0      0        2 
  14  chr14_88909930     ZBoe    A    C      0.5      1        2 
  14  chr14_88909930     ZGre    A    C        0      0        2 
  14  chr14_88909930     ZHar    A    C        1      2        2 
  14  chr14_88909930   Sample    A    C        1      2        2 
  14  chr14_88911565     AAsi    T    C        0      0        2 
  14  chr14_88911565     AKia    T    C        1      2        2 
  14  chr14_88911565     AOna    T    C        0      0        2 
  14  chr14_88911565     ASom    T    C        0      0        2 
  14  chr14_88911565     HCab    T    C        0      0        2 
  14  chr14_88911565     HPrz    T    C        0      0        2 
  14  chr14_88911565     ZBoe    T    C        0      0        2 
  14  chr14_88911565     ZGre    T    C        0      0        2 
  14  chr14_88911565     ZHar    T    C        0      0        2 
  14  chr14_88911565   Sample    T    C        0      0        2 
  14  chr14_88915741     AAsi    A    G        0      0        2 
  14  chr14_88915741     AKia    A    G        0      0        2 
  14  chr14_88915741     AOna    A    G      0.5      1        2 
  14  chr14_88915741     ASom    A    G        0      0        2 
  14  chr14_88915741     HCab    A    G        0      0        2 
  14  chr14_88915741     HPrz    A    G        0      0        2 
  14  chr14_88915741     ZBoe    A    G        0      0        2 
  14  chr14_88915741     ZGre    A    G        0      0        2 
  14  chr14_88915741     ZHar    A    G        0      0        2 
  14  chr14_88915741   Sample    A    G        0      0        2 
  14  chr14_88916779     AAsi    A    G        0      0        2 
  14  chr14_88916779     AKia    A    G        0      0        2 
  14  chr14_88916779     AOna    A    G        0      0        2 
  14  chr14_88916779     ASom    A    G        0      0        2 
  14  chr14_88916779     HCab    A    G        1      2        2 
  14  chr14_88916779     HPrz    A    G        0      0        2 
  14  chr14_88916779     ZBoe    A    G        0      0        2 
  14  chr14_88916779     ZGre    A    G        0      0        2 
  14  chr14_88916779     ZHar    A    G        0      0        2 
  14  chr14_88916779   Sample    A    G        0      0        2 
  14  chr14_88922196     AAsi    T    A        0      0        2 
  14  chr14_88922196     AKia    T    A        0      0        2 
  14  chr14_88922196     AOna    T    A        0      0        2 
  14  chr14_88922196     ASom    T    A        0      0        2 
  14  chr14_88922196     HCab    T    A        0      0        2 
  14  chr14_88922196     HPrz    T    A        0      0        2 
  14  chr14_88922196     ZBoe    T    A        0      0        2 
  14  chr14_88922196     ZGre    T    A        1      2        2 
  14  chr14_88922196     ZHar    T    A        0      0        2 
  14  chr14_88922196   Sample    T    A        0      0        2 
  14  chr14_88924838     AAsi    G    A        0      0        2 
  14  chr14_88924838     AKia    G    A        0      0        2 
  14  chr14_88924838     AOna    G    A        0      0        2 
  14  chr14_88924838     ASom    G    A        0      0        2 
  14  chr14_88924838     HCab    G    A      0.5      1        2 
  14  chr14_88924838     HPrz    G    A        1      2        2 
  14  chr14_88924838     ZBoe    G    A        0      0        2 
  14  chr14_88924838     ZGre    G    A        0      0        2 
  14  chr14_88924838     ZHar    G    A        0      0        2 
  14  chr14_88924838   Sample    G    A        0      0        2 
  14  chr14_88930276     AAsi    T    C        1      2        2 
  14  chr14_88930276     AKia    T    C        1      2        2 
  14  chr14_88930276     AOna    T    C        0      0        2 
  14  chr14_88930276     ASom    T    C        1      2        2 
  14  chr14_88930276     HCab    T    C        0      0        2 
  14  chr14_88930276     HPrz    T    C        0      0        2 
  14  chr14_88930276     ZBoe    T    C        0      0        2 
  14  chr14_88930276     ZGre    T    C        0      0        2 
  14  chr14_88930276     ZHar    T    C        0      0        2 
  14  chr14_88930276   Sample    T    C        1      2        2 
  14  chr14_88932750     AAsi    A    G      0.5      1        2 
  14  chr14_88932750     AKia    A    G        0      0        2 
  14  chr14_88932750     AOna    A    G        0      0        2 
  14  chr14_88932750     ASom    A    G        0      0        2 
  14  chr14_88932750     HCab    A    G        0      0        2 
  14  chr14_88932750     HPrz    A    G        0      0        2 
  14  chr14_88932750     ZBoe    A    G        0      0        2 
  14  chr14_88932750     ZGre    A    G        0      0        2 
  14  chr14_88932750     ZHar    A    G        0      0        2 
  14  chr14_88932750   Sample    A    G        0      0        2 
  14  chr14_88934730     AAsi    G    A        0      0        2 
  14  chr14_88934730     AKia    G    A        0      0        2 
  14  chr14_88934730     AOna    G    A        0      0        2 
  14  chr14_88934730     ASom    G    A        0      0        2 
  14  chr14_88934730     HCab    G    A        0      0        2 
  14  chr14_88934730     HPrz    G    A        0      0        2 
  14  chr14_88934730     ZBoe    G    A      0.5      1        2 
  14  chr14_88934730     ZGre    G    A        0      0        2 
  14  chr14_88934730     ZHar    G    A        0      0        2 
  14  chr14_88934730   Sample    G    A        0      0        2 
  14  chr14_88936490     AAsi    C    A        0      0        2 
  14  chr14_88936490     AKia    C    A        0      0        2 
  14  chr14_88936490     AOna    C    A        0      0        2 
  14  chr14_88936490     ASom    C    A        0      0        2 
  14  chr14_88936490     HCab    C    A        1      2        2 
  14  chr14_88936490     HPrz    C    A        1      2        2 
  14  chr14_88936490     ZBoe    C    A        0      0        2 
  14  chr14_88936490     ZGre    C    A        0      0        2 
  14  chr14_88936490     ZHar    C    A        0      0        2 
  14  chr14_88936490   Sample    C    A        0      0        2 
  14  chr14_88936780     AAsi    T    C        0      0        2 
  14  chr14_88936780     AKia    T    C        0      0        2 
  14  chr14_88936780     AOna    T    C        0      0        2 
  14  chr14_88936780     ASom    T    C        0      0        2 
  14  chr14_88936780     HCab    T    C        0      0        2 
  14  chr14_88936780     HPrz    T    C        0      0        2 
  14  chr14_88936780     ZBoe    T    C        0      0        2 
  14  chr14_88936780     ZGre    T    C        0      0        2 
  14  chr14_88936780     ZHar    T    C        1      2        2 
  14  chr14_88936780   Sample    T    C        0      0        2 
  14  chr14_88936894     AAsi    G    A        0      0        2 
  14  chr14_88936894     AKia    G    A        0      0        2 
  14  chr14_88936894     AOna    G    A        0      0        2 
  14  chr14_88936894     ASom    G    A        0      0        2 
  14  chr14_88936894     HCab    G    A      0.5      1        2 
  14  chr14_88936894     HPrz    G    A        1      2        2 
  14  chr14_88936894     ZBoe    G    A        0      0        2 
  14  chr14_88936894     ZGre    G    A        0      0        2 
  14  chr14_88936894     ZHar    G    A        0      0        2 
  14  chr14_88936894   Sample    G    A        0      0        2 
  14  chr14_88954314     AAsi    A    T        1      2        2 
  14  chr14_88954314     AKia    A    T        0      0        2 
  14  chr14_88954314     AOna    A    T        0      0        2 
  14  chr14_88954314     ASom    A    T        1      2        2 
  14  chr14_88954314     HCab    A    T        0      0        2 
  14  chr14_88954314     HPrz    A    T        0      0        2 
  14  chr14_88954314     ZBoe    A    T        0      0        2 
  14  chr14_88954314     ZGre    A    T        0      0        2 
  14  chr14_88954314     ZHar    A    T        0      0        2 
  14  chr14_88954314   Sample    A    T        1      2        2 
  14  chr14_88964781     AAsi    A    G        0      0        2 
  14  chr14_88964781     AKia    A    G        0      0        2 
  14  chr14_88964781     AOna    A    G        0      0        2 
  14  chr14_88964781     ASom    A    G        0      0        2 
  14  chr14_88964781     HCab    A    G        1      2        2 
  14  chr14_88964781     HPrz    A    G        1      2        2 
  14  chr14_88964781     ZBoe    A    G        0      0        2 
  14  chr14_88964781     ZGre    A    G        0      0        2 
  14  chr14_88964781     ZHar    A    G        0      0        2 
  14  chr14_88964781   Sample    A    G        0      0        2 
  14  chr14_88965396     AAsi    T    C        0      0        2 
  14  chr14_88965396     AKia    T    C        1      2        2 
  14  chr14_88965396     AOna    T    C      0.5      1        2 
  14  chr14_88965396     ASom    T    C        0      0        2 
  14  chr14_88965396     HCab    T    C        1      2        2 
  14  chr14_88965396     HPrz    T    C        1      2        2 
  14  chr14_88965396     ZBoe    T    C        0      0        2 
  14  chr14_88965396     ZGre    T    C        0      0        2 
  14  chr14_88965396     ZHar    T    C        0      0        2 
  14  chr14_88965396   Sample    T    C        0      0        2 
  14  chr14_88965526     AAsi    T    A        0      0        2 
  14  chr14_88965526     AKia    T    A        1      2        2 
  14  chr14_88965526     AOna    T    A      0.5      1        2 
  14  chr14_88965526     ASom    T    A        0      0        2 
  14  chr14_88965526     HCab    T    A        0      0        2 
  14  chr14_88965526     HPrz    T    A        0      0        2 
  14  chr14_88965526     ZBoe    T    A        0      0        2 
  14  chr14_88965526     ZGre    T    A        0      0        2 
  14  chr14_88965526     ZHar    T    A        0      0        2 
  14  chr14_88965526   Sample    T    A        0      0        2 
  14  chr14_88975504     AAsi    C    A        0      0        2 
  14  chr14_88975504     AKia    C    A        0      0        2 
  14  chr14_88975504     AOna    C    A        0      0        2 
  14  chr14_88975504     ASom    C    A      0.5      1        2 
  14  chr14_88975504     HCab    C    A        0      0        2 
  14  chr14_88975504     HPrz    C    A        0      0        2 
  14  chr14_88975504     ZBoe    C    A        0      0        2 
  14  chr14_88975504     ZGre    C    A        0      0        2 
  14  chr14_88975504     ZHar    C    A        0      0        2 
  14  chr14_88975504   Sample    C    A        0      0        2 
  14  chr14_88985489     AAsi    T    C        0      0        2 
  14  chr14_88985489     AKia    T    C        0      0        2 
  14  chr14_88985489     AOna    T    C        0      0        2 
  14  chr14_88985489     ASom    T    C        0      0        2 
  14  chr14_88985489     HCab    T    C        1      2        2 
  14  chr14_88985489     HPrz    T    C        1      2        2 
  14  chr14_88985489     ZBoe    T    C        0      0        2 
  14  chr14_88985489     ZGre    T    C        0      0        2 
  14  chr14_88985489     ZHar    T    C        0      0        2 
  14  chr14_88985489   Sample    T    C        0      0        2 
  14  chr14_88987083     AAsi    G    T        0      0        2 
  14  chr14_88987083     AKia    G    T        0      0        2 
  14  chr14_88987083     AOna    G    T        0      0        2 
  14  chr14_88987083     ASom    G    T        0      0        2 
  14  chr14_88987083     HCab    G    T        0      0        2 
  14  chr14_88987083     HPrz    G    T        0      0        2 
  14  chr14_88987083     ZBoe    G    T        1      2        2 
  14  chr14_88987083     ZGre    G    T        1      2        2 
  14  chr14_88987083     ZHar    G    T        1      2        2 
  14  chr14_88987083   Sample    G    T        0      0        2 
  14  chr14_88987176     AAsi    G    A        0      0        2 
  14  chr14_88987176     AKia    G    A        0      0        2 
  14  chr14_88987176     AOna    G    A        0      0        2 
  14  chr14_88987176     ASom    G    A        0      0        2 
  14  chr14_88987176     HCab    G    A        0      0        2 
  14  chr14_88987176     HPrz    G    A        0      0        2 
  14  chr14_88987176     ZBoe    G    A        1      2        2 
  14  chr14_88987176     ZGre    G    A        1      2        2 
  14  chr14_88987176     ZHar    G    A      0.5      1        2 
  14  chr14_88987176   Sample    G    A        0      0        2 
  14  chr14_88987530     AAsi    G    A        0      0        2 
  14  chr14_88987530     AKia    G    A        0      0        2 
  14  chr14_88987530     AOna    G    A        0      0        2 
  14  chr14_88987530     ASom    G    A        0      0        2 
  14  chr14_88987530     HCab    G    A        0      0        2 
  14  chr14_88987530     HPrz    G    A        0      0        2 
  14  chr14_88987530     ZBoe    G    A        1      2        2 
  14  chr14_88987530     ZGre    G    A        1      2        2 
  14  chr14_88987530     ZHar    G    A        1      2        2 
  14  chr14_88987530   Sample    G    A        0      0        2 
  14  chr14_88992815     AAsi    T    C        0      0        2 
  14  chr14_88992815     AKia    T    C        0      0        2 
  14  chr14_88992815     AOna    T    C        0      0        2 
  14  chr14_88992815     ASom    T    C        0      0        2 
  14  chr14_88992815     HCab    T    C        0      0        2 
  14  chr14_88992815     HPrz    T    C        0      0        2 
  14  chr14_88992815     ZBoe    T    C        0      0        2 
  14  chr14_88992815     ZGre    T    C        1      2        2 
  14  chr14_88992815     ZHar    T    C        0      0        2 
  14  chr14_88992815   Sample    T    C        0      0        2 
  14  chr14_88993004     AAsi    A    G        0      0        2 
  14  chr14_88993004     AKia    A    G        0      0        2 
  14  chr14_88993004     AOna    A    G        0      0        2 
  14  chr14_88993004     ASom    A    G        0      0        2 
  14  chr14_88993004     HCab    A    G        0      0        2 
  14  chr14_88993004     HPrz    A    G        0      0        2 
  14  chr14_88993004     ZBoe    A    G      0.5      1        2 
  14  chr14_88993004     ZGre    A    G        0      0        2 
  14  chr14_88993004     ZHar    A    G        0      0        2 
  14  chr14_88993004   Sample    A    G        0      0        2 
  14  chr14_88997194     AAsi    T    C        0      0        2 
  14  chr14_88997194     AKia    T    C      0.5      1        2 
  14  chr14_88997194     AOna    T    C        0      0        2 
  14  chr14_88997194     ASom    T    C        0      0        2 
  14  chr14_88997194     HCab    T    C        0      0        2 
  14  chr14_88997194     HPrz    T    C        0      0        2 
  14  chr14_88997194     ZBoe    T    C        0      0        2 
  14  chr14_88997194     ZGre    T    C        0      0        2 
  14  chr14_88997194     ZHar    T    C        0      0        2 
  14  chr14_88997194   Sample    T    C        0      0        2 
  14  chr14_88998574     AAsi    G    A        0      0        2 
  14  chr14_88998574     AKia    G    A        0      0        2 
  14  chr14_88998574     AOna    G    A        0      0        2 
  14  chr14_88998574     ASom    G    A        0      0        2 
  14  chr14_88998574     HCab    G    A        0      0        2 
  14  chr14_88998574     HPrz    G    A        0      0        2 
  14  chr14_88998574     ZBoe    G    A        0      0        2 
  14  chr14_88998574     ZGre    G    A        1      2        2 
  14  chr14_88998574     ZHar    G    A        0      0        2 
  14  chr14_88998574   Sample    G    A        0      0        2 
  14  chr14_89002469     AAsi    C    T        1      2        2 
  14  chr14_89002469     AKia    C    T        0      0        2 
  14  chr14_89002469     AOna    C    T      0.5      1        2 
  14  chr14_89002469     ASom    C    T        0      0        2 
  14  chr14_89002469     HCab    C    T        0      0        2 
  14  chr14_89002469     HPrz    C    T        0      0        2 
  14  chr14_89002469     ZBoe    C    T        0      0        2 
  14  chr14_89002469     ZGre    C    T        0      0        2 
  14  chr14_89002469     ZHar    C    T        0      0        2 
  14  chr14_89002469   Sample    C    T        1      2        2 
  14  chr14_89006081     AAsi    T    G        0      0        2 
  14  chr14_89006081     AKia    T    G      0.5      1        2 
  14  chr14_89006081     AOna    T    G      0.5      1        2 
  14  chr14_89006081     ASom    T    G        1      2        2 
  14  chr14_89006081     HCab    T    G        1      2        2 
  14  chr14_89006081     HPrz    T    G        1      2        2 
  14  chr14_89006081     ZBoe    T    G        0      0        2 
  14  chr14_89006081     ZGre    T    G        0      0        2 
  14  chr14_89006081     ZHar    T    G        0      0        2 
  14  chr14_89006081   Sample    T    G        0      0        2 
  14  chr14_89007134     AAsi    C    G        0      0        2 
  14  chr14_89007134     AKia    C    G        1      2        2 
  14  chr14_89007134     AOna    C    G      0.5      1        2 
  14  chr14_89007134     ASom    C    G        0      0        2 
  14  chr14_89007134     HCab    C    G        0      0        2 
  14  chr14_89007134     HPrz    C    G        0      0        2 
  14  chr14_89007134     ZBoe    C    G        0      0        2 
  14  chr14_89007134     ZGre    C    G        0      0        2 
  14  chr14_89007134     ZHar    C    G        0      0        2 
  14  chr14_89007134   Sample    C    G        0      0        2 
  14  chr14_89013421     AAsi    G    A        0      0        2 
  14  chr14_89013421     AKia    G    A        0      0        2 
  14  chr14_89013421     AOna    G    A        0      0        2 
  14  chr14_89013421     ASom    G    A        0      0        2 
  14  chr14_89013421     HCab    G    A        1      2        2 
  14  chr14_89013421     HPrz    G    A        1      2        2 
  14  chr14_89013421     ZBoe    G    A        0      0        2 
  14  chr14_89013421     ZGre    G    A        0      0        2 
  14  chr14_89013421     ZHar    G    A        0      0        2 
  14  chr14_89013421   Sample    G    A        0      0        2 
  14  chr14_89037997     AAsi    C    T        0      0        2 
  14  chr14_89037997     AKia    C    T        0      0        2 
  14  chr14_89037997     AOna    C    T        0      0        2 
  14  chr14_89037997     ASom    C    T        0      0        2 
  14  chr14_89037997     HCab    C    T        1      2        2 
  14  chr14_89037997     HPrz    C    T        1      2        2 
  14  chr14_89037997     ZBoe    C    T        0      0        2 
  14  chr14_89037997     ZGre    C    T        0      0        2 
  14  chr14_89037997     ZHar    C    T        0      0        2 
  14  chr14_89037997   Sample    C    T        0      0        2 
  14  chr14_89049742     AAsi    C    T        0      0        2 
  14  chr14_89049742     AKia    C    T        0      0        2 
  14  chr14_89049742     AOna    C    T        0      0        2 
  14  chr14_89049742     ASom    C    T        1      2        2 
  14  chr14_89049742     HCab    C    T        0      0        2 
  14  chr14_89049742     HPrz    C    T        0      0        2 
  14  chr14_89049742     ZBoe    C    T        0      0        2 
  14  chr14_89049742     ZGre    C    T        0      0        2 
  14  chr14_89049742     ZHar    C    T        0      0        2 
  14  chr14_89049742   Sample    C    T        0      0        2 
  14  chr14_89054332     AAsi    C    T        0      0        2 
  14  chr14_89054332     AKia    C    T        0      0        2 
  14  chr14_89054332     AOna    C    T        0      0        2 
  14  chr14_89054332     ASom    C    T        0      0        2 
  14  chr14_89054332     HCab    C    T        0      0        2 
  14  chr14_89054332     HPrz    C    T        0      0        2 
  14  chr14_89054332     ZBoe    C    T      0.5      1        2 
  14  chr14_89054332     ZGre    C    T        0      0        2 
  14  chr14_89054332     ZHar    C    T        0      0        2 
  14  chr14_89054332   Sample    C    T        0      0        2 
  14  chr14_89060659     AAsi    A    C        0      0        2 
  14  chr14_89060659     AKia    A    C        0      0        2 
  14  chr14_89060659     AOna    A    C        0      0        2 
  14  chr14_89060659     ASom    A    C        0      0        2 
  14  chr14_89060659     HCab    A    C      0.5      1        2 
  14  chr14_89060659     HPrz    A    C        0      0        2 
  14  chr14_89060659     ZBoe    A    C        0      0        2 
  14  chr14_89060659     ZGre    A    C        0      0        2 
  14  chr14_89060659     ZHar    A    C        0      0        2 
  14  chr14_89060659   Sample    A    C        0      0        2 
  14  chr14_89061373     AAsi    T    C        0      0        2 
  14  chr14_89061373     AKia    T    C      0.5      1        2 
  14  chr14_89061373     AOna    T    C        0      0        2 
  14  chr14_89061373     ASom    T    C        0      0        2 
  14  chr14_89061373     HCab    T    C        0      0        2 
  14  chr14_89061373     HPrz    T    C        0      0        2 
  14  chr14_89061373     ZBoe    T    C        0      0        2 
  14  chr14_89061373     ZGre    T    C        0      0        2 
  14  chr14_89061373     ZHar    T    C        0      0        2 
  14  chr14_89061373   Sample    T    C        0      0        2 
  14  chr14_89063932     AAsi    G    C        0      0        2 
  14  chr14_89063932     AKia    G    C        0      0        2 
  14  chr14_89063932     AOna    G    C        0      0        2 
  14  chr14_89063932     ASom    G    C        0      0        2 
  14  chr14_89063932     HCab    G    C        0      0        2 
  14  chr14_89063932     HPrz    G    C        0      0        2 
  14  chr14_89063932     ZBoe    G    C        0      0        2 
  14  chr14_89063932     ZGre    G    C        1      2        2 
  14  chr14_89063932     ZHar    G    C        0      0        2 
  14  chr14_89063932   Sample    G    C        0      0        2 
  14  chr14_89064561     AAsi    C    A        0      0        2 
  14  chr14_89064561     AKia    C    A        0      0        2 
  14  chr14_89064561     AOna    C    A        0      0        2 
  14  chr14_89064561     ASom    C    A        0      0        2 
  14  chr14_89064561     HCab    C    A        0      0        2 
  14  chr14_89064561     HPrz    C    A        0      0        2 
  14  chr14_89064561     ZBoe    C    A        1      2        2 
  14  chr14_89064561     ZGre    C    A        0      0        2 
  14  chr14_89064561     ZHar    C    A        0      0        2 
  14  chr14_89064561   Sample    C    A        0      0        2 
  14  chr14_89065634     AAsi    G    A        0      0        2 
  14  chr14_89065634     AKia    G    A        0      0        2 
  14  chr14_89065634     AOna    G    A        0      0        2 
  14  chr14_89065634     ASom    G    A        0      0        2 
  14  chr14_89065634     HCab    G    A        0      0        2 
  14  chr14_89065634     HPrz    G    A        0      0        2 
  14  chr14_89065634     ZBoe    G    A        0      0        2 
  14  chr14_89065634     ZGre    G    A        1      2        2 
  14  chr14_89065634     ZHar    G    A        0      0        2 
  14  chr14_89065634   Sample    G    A        0      0        2 
  14  chr14_89065721     AAsi    T    C        0      0        2 
  14  chr14_89065721     AKia    T    C        0      0        2 
  14  chr14_89065721     AOna    T    C        0      0        2 
  14  chr14_89065721     ASom    T    C        0      0        2 
  14  chr14_89065721     HCab    T    C        0      0        2 
  14  chr14_89065721     HPrz    T    C        0      0        2 
  14  chr14_89065721     ZBoe    T    C        1      2        2 
  14  chr14_89065721     ZGre    T    C        0      0        2 
  14  chr14_89065721     ZHar    T    C        0      0        2 
  14  chr14_89065721   Sample    T    C        0      0        2 
  14  chr14_89066890     AAsi    T    C        0      0        2 
  14  chr14_89066890     AKia    T    C        0      0        2 
  14  chr14_89066890     AOna    T    C        0      0        2 
  14  chr14_89066890     ASom    T    C        0      0        2 
  14  chr14_89066890     HCab    T    C        1      2        2 
  14  chr14_89066890     HPrz    T    C        0      0        2 
  14  chr14_89066890     ZBoe    T    C        0      0        2 
  14  chr14_89066890     ZGre    T    C        0      0        2 
  14  chr14_89066890     ZHar    T    C        0      0        2 
  14  chr14_89066890   Sample    T    C        0      0        2 
  14  chr14_89070337     AAsi    T    C        0      0        2 
  14  chr14_89070337     AKia    T    C      0.5      1        2 
  14  chr14_89070337     AOna    T    C      0.5      1        2 
  14  chr14_89070337     ASom    T    C        0      0        2 
  14  chr14_89070337     HCab    T    C        0      0        2 
  14  chr14_89070337     HPrz    T    C        0      0        2 
  14  chr14_89070337     ZBoe    T    C        0      0        2 
  14  chr14_89070337     ZGre    T    C        0      0        2 
  14  chr14_89070337     ZHar    T    C        0      0        2 
  14  chr14_89070337   Sample    T    C        0      0        2 
  14  chr14_89070362     AAsi    A    G        0      0        2 
  14  chr14_89070362     AKia    A    G        0      0        2 
  14  chr14_89070362     AOna    A    G        0      0        2 
  14  chr14_89070362     ASom    A    G        0      0        2 
  14  chr14_89070362     HCab    A    G        0      0        2 
  14  chr14_89070362     HPrz    A    G        0      0        2 
  14  chr14_89070362     ZBoe    A    G        0      0        2 
  14  chr14_89070362     ZGre    A    G      0.5      1        2 
  14  chr14_89070362     ZHar    A    G        0      0        2 
  14  chr14_89070362   Sample    A    G        0      0        2 
  14  chr14_89074256     AAsi    A    G        0      0        2 
  14  chr14_89074256     AKia    A    G        0      0        2 
  14  chr14_89074256     AOna    A    G        0      0        2 
  14  chr14_89074256     ASom    A    G        0      0        2 
  14  chr14_89074256     HCab    A    G        0      0        2 
  14  chr14_89074256     HPrz    A    G        0      0        2 
  14  chr14_89074256     ZBoe    A    G        0      0        2 
  14  chr14_89074256     ZGre    A    G        0      0        2 
  14  chr14_89074256     ZHar    A    G        1      2        2 
  14  chr14_89074256   Sample    A    G        0      0        2 
  14  chr14_89074291     AAsi    G    C        0      0        2 
  14  chr14_89074291     AKia    G    C        0      0        2 
  14  chr14_89074291     AOna    G    C      0.5      1        2 
  14  chr14_89074291     ASom    G    C        0      0        2 
  14  chr14_89074291     HCab    G    C        0      0        2 
  14  chr14_89074291     HPrz    G    C        0      0        2 
  14  chr14_89074291     ZBoe    G    C        0      0        2 
  14  chr14_89074291     ZGre    G    C        0      0        2 
  14  chr14_89074291     ZHar    G    C        0      0        2 
  14  chr14_89074291   Sample    G    C        0      0        2 
  14  chr14_89075683     AAsi    G    A        1      2        2 
  14  chr14_89075683     AKia    G    A        0      0        2 
  14  chr14_89075683     AOna    G    A        0      0        2 
  14  chr14_89075683     ASom    G    A        0      0        2 
  14  chr14_89075683     HCab    G    A        0      0        2 
  14  chr14_89075683     HPrz    G    A        0      0        2 
  14  chr14_89075683     ZBoe    G    A        0      0        2 
  14  chr14_89075683     ZGre    G    A        0      0        2 
  14  chr14_89075683     ZHar    G    A        0      0        2 
  14  chr14_89075683   Sample    G    A        1      2        2 
  14  chr14_89077389     AAsi    C    T        0      0        2 
  14  chr14_89077389     AKia    C    T        0      0        2 
  14  chr14_89077389     AOna    C    T      0.5      1        2 
  14  chr14_89077389     ASom    C    T        0      0        2 
  14  chr14_89077389     HCab    C    T        0      0        2 
  14  chr14_89077389     HPrz    C    T        0      0        2 
  14  chr14_89077389     ZBoe    C    T        0      0        2 
  14  chr14_89077389     ZGre    C    T        0      0        2 
  14  chr14_89077389     ZHar    C    T        0      0        2 
  14  chr14_89077389   Sample    C    T        0      0        2 
  14  chr14_89078348     AAsi    T    C        1      2        2 
  14  chr14_89078348     AKia    T    C        0      0        2 
  14  chr14_89078348     AOna    T    C        0      0        2 
  14  chr14_89078348     ASom    T    C        0      0        2 
  14  chr14_89078348     HCab    T    C        0      0        2 
  14  chr14_89078348     HPrz    T    C        0      0        2 
  14  chr14_89078348     ZBoe    T    C        0      0        2 
  14  chr14_89078348     ZGre    T    C        0      0        2 
  14  chr14_89078348     ZHar    T    C        0      0        2 
  14  chr14_89078348   Sample    T    C        1      2        2 
  14  chr14_89083395     AAsi    A    G        0      0        2 
  14  chr14_89083395     AKia    A    G        0      0        2 
  14  chr14_89083395     AOna    A    G        0      0        2 
  14  chr14_89083395     ASom    A    G        0      0        2 
  14  chr14_89083395     HCab    A    G        0      0        2 
  14  chr14_89083395     HPrz    A    G      0.5      1        2 
  14  chr14_89083395     ZBoe    A    G        0      0        2 
  14  chr14_89083395     ZGre    A    G        0      0        2 
  14  chr14_89083395     ZHar    A    G        0      0        2 
  14  chr14_89083395   Sample    A    G        0      0        2 
  14  chr14_89086146     AAsi    T    C        1      2        2 
  14  chr14_89086146     AKia    T    C        0      0        2 
  14  chr14_89086146     AOna    T    C        0      0        2 
  14  chr14_89086146     ASom    T    C        1      2        2 
  14  chr14_89086146     HCab    T    C        0      0        2 
  14  chr14_89086146     HPrz    T    C        0      0        2 
  14  chr14_89086146     ZBoe    T    C        0      0        2 
  14  chr14_89086146     ZGre    T    C        0      0        2 
  14  chr14_89086146     ZHar    T    C        0      0        2 
  14  chr14_89086146   Sample    T    C        0      0        2 
  14  chr14_89090328     AAsi    C    G        0      0        2 
  14  chr14_89090328     AKia    C    G        0      0        2 
  14  chr14_89090328     AOna    C    G        0      0        2 
  14  chr14_89090328     ASom    C    G        0      0        2 
  14  chr14_89090328     HCab    C    G        1      2        2 
  14  chr14_89090328     HPrz    C    G        1      2        2 
  14  chr14_89090328     ZBoe    C    G        0      0        2 
  14  chr14_89090328     ZGre    C    G        0      0        2 
  14  chr14_89090328     ZHar    C    G        0      0        2 
  14  chr14_89090328   Sample    C    G        0      0        2 
  14  chr14_89090917     AAsi    A    G        0      0        2 
  14  chr14_89090917     AKia    A    G        0      0        2 
  14  chr14_89090917     AOna    A    G      0.5      1        2 
  14  chr14_89090917     ASom    A    G        0      0        2 
  14  chr14_89090917     HCab    A    G        0      0        2 
  14  chr14_89090917     HPrz    A    G        0      0        2 
  14  chr14_89090917     ZBoe    A    G        0      0        2 
  14  chr14_89090917     ZGre    A    G        0      0        2 
  14  chr14_89090917     ZHar    A    G        0      0        2 
  14  chr14_89090917   Sample    A    G        0      0        2 
  14  chr14_89093701     AAsi    A    T        0      0        2 
  14  chr14_89093701     AKia    A    T        1      2        2 
  14  chr14_89093701     AOna    A    T        0      0        2 
  14  chr14_89093701     ASom    A    T        0      0        2 
  14  chr14_89093701     HCab    A    T        0      0        2 
  14  chr14_89093701     HPrz    A    T        0      0        2 
  14  chr14_89093701     ZBoe    A    T        0      0        2 
  14  chr14_89093701     ZGre    A    T        0      0        2 
  14  chr14_89093701     ZHar    A    T        0      0        2 
  14  chr14_89093701   Sample    A    T        0      0        2 
  14  chr14_89095006     AAsi    G    A        0      0        2 
  14  chr14_89095006     AKia    G    A        0      0        2 
  14  chr14_89095006     AOna    G    A        0      0        2 
  14  chr14_89095006     ASom    G    A        0      0        2 
  14  chr14_89095006     HCab    G    A        0      0        2 
  14  chr14_89095006     HPrz    G    A        0      0        2 
  14  chr14_89095006     ZBoe    G    A        1      2        2 
  14  chr14_89095006     ZGre    G    A        0      0        2 
  14  chr14_89095006     ZHar    G    A        0      0        2 
  14  chr14_89095006   Sample    G    A        0      0        2 
  14  chr14_89095977     AAsi    T    C        0      0        2 
  14  chr14_89095977     AKia    T    C        0      0        2 
  14  chr14_89095977     AOna    T    C        0      0        2 
  14  chr14_89095977     ASom    T    C        0      0        2 
  14  chr14_89095977     HCab    T    C        0      0        2 
  14  chr14_89095977     HPrz    T    C        0      0        2 
  14  chr14_89095977     ZBoe    T    C        0      0        2 
  14  chr14_89095977     ZGre    T    C        1      2        2 
  14  chr14_89095977     ZHar    T    C        0      0        2 
  14  chr14_89095977   Sample    T    C        0      0        2 
  14  chr14_89105351     AAsi    G    A        1      2        2 
  14  chr14_89105351     AKia    G    A        0      0        2 
  14  chr14_89105351     AOna    G    A        0      0        2 
  14  chr14_89105351     ASom    G    A        1      2        2 
  14  chr14_89105351     HCab    G    A        0      0        2 
  14  chr14_89105351     HPrz    G    A        0      0        2 
  14  chr14_89105351     ZBoe    G    A        0      0        2 
  14  chr14_89105351     ZGre    G    A        0      0        2 
  14  chr14_89105351     ZHar    G    A        0      0        2 
  14  chr14_89105351   Sample    G    A        1      2        2 
  14  chr14_89116475     AAsi    A    G        0      0        2 
  14  chr14_89116475     AKia    A    G        0      0        2 
  14  chr14_89116475     AOna    A    G        0      0        2 
  14  chr14_89116475     ASom    A    G        0      0        2 
  14  chr14_89116475     HCab    A    G        0      0        2 
  14  chr14_89116475     HPrz    A    G        0      0        2 
  14  chr14_89116475     ZBoe    A    G        0      0        2 
  14  chr14_89116475     ZGre    A    G        1      2        2 
  14  chr14_89116475     ZHar    A    G        0      0        2 
  14  chr14_89116475   Sample    A    G        0      0        2 
  14  chr14_89127563     AAsi    C    A        0      0        2 
  14  chr14_89127563     AKia    C    A        0      0        2 
  14  chr14_89127563     AOna    C    A        0      0        2 
  14  chr14_89127563     ASom    C    A        0      0        2 
  14  chr14_89127563     HCab    C    A        1      2        2 
  14  chr14_89127563     HPrz    C    A        1      2        2 
  14  chr14_89127563     ZBoe    C    A        0      0        2 
  14  chr14_89127563     ZGre    C    A        0      0        2 
  14  chr14_89127563     ZHar    C    A        0      0        2 
  14  chr14_89127563   Sample    C    A        0      0        2 
  14  chr14_89133887     AAsi    T    A        0      0        2 
  14  chr14_89133887     AKia    T    A        0      0        2 
  14  chr14_89133887     AOna    T    A        0      0        2 
  14  chr14_89133887     ASom    T    A        0      0        2 
  14  chr14_89133887     HCab    T    A        1      2        2 
  14  chr14_89133887     HPrz    T    A        1      2        2 
  14  chr14_89133887     ZBoe    T    A        0      0        2 
  14  chr14_89133887     ZGre    T    A        0      0        2 
  14  chr14_89133887     ZHar    T    A        0      0        2 
  14  chr14_89133887   Sample    T    A        0      0        2 
  14  chr14_89144540     AAsi    G    A        0      0        2 
  14  chr14_89144540     AKia    G    A        0      0        2 
  14  chr14_89144540     AOna    G    A        0      0        2 
  14  chr14_89144540     ASom    G    A        0      0        2 
  14  chr14_89144540     HCab    G    A        1      2        2 
  14  chr14_89144540     HPrz    G    A        1      2        2 
  14  chr14_89144540     ZBoe    G    A        0      0        2 
  14  chr14_89144540     ZGre    G    A        0      0        2 
  14  chr14_89144540     ZHar    G    A        0      0        2 
  14  chr14_89144540   Sample    G    A        0      0        2 
  14  chr14_89148887     AAsi    G    A        0      0        2 
  14  chr14_89148887     AKia    G    A      0.5      1        2 
  14  chr14_89148887     AOna    G    A        0      0        2 
  14  chr14_89148887     ASom    G    A        0      0        2 
  14  chr14_89148887     HCab    G    A        0      0        2 
  14  chr14_89148887     HPrz    G    A        0      0        2 
  14  chr14_89148887     ZBoe    G    A        0      0        2 
  14  chr14_89148887     ZGre    G    A        0      0        2 
  14  chr14_89148887     ZHar    G    A        0      0        2 
  14  chr14_89148887   Sample    G    A        0      0        2 
  14  chr14_89172493     AAsi    T    G        0      0        2 
  14  chr14_89172493     AKia    T    G        0      0        2 
  14  chr14_89172493     AOna    T    G        0      0        2 
  14  chr14_89172493     ASom    T    G        0      0        2 
  14  chr14_89172493     HCab    T    G        1      2        2 
  14  chr14_89172493     HPrz    T    G        1      2        2 
  14  chr14_89172493     ZBoe    T    G        0      0        2 
  14  chr14_89172493     ZGre    T    G        0      0        2 
  14  chr14_89172493     ZHar    T    G        0      0        2 
  14  chr14_89172493   Sample    T    G        0      0        2 
  14  chr14_89175341     AAsi    T    C        0      0        2 
  14  chr14_89175341     AKia    T    C        0      0        2 
  14  chr14_89175341     AOna    T    C        0      0        2 
  14  chr14_89175341     ASom    T    C        0      0        2 
  14  chr14_89175341     HCab    T    C      0.5      1        2 
  14  chr14_89175341     HPrz    T    C        0      0        2 
  14  chr14_89175341     ZBoe    T    C        0      0        2 
  14  chr14_89175341     ZGre    T    C        0      0        2 
  14  chr14_89175341     ZHar    T    C        0      0        2 
  14  chr14_89175341   Sample    T    C        0      0        2 
  14  chr14_89183030     AAsi    T    C        0      0        2 
  14  chr14_89183030     AKia    T    C        0      0        2 
  14  chr14_89183030     AOna    T    C        0      0        2 
  14  chr14_89183030     ASom    T    C        0      0        2 
  14  chr14_89183030     HCab    T    C        0      0        2 
  14  chr14_89183030     HPrz    T    C        0      0        2 
  14  chr14_89183030     ZBoe    T    C        0      0        2 
  14  chr14_89183030     ZGre    T    C        1      2        2 
  14  chr14_89183030     ZHar    T    C        0      0        2 
  14  chr14_89183030   Sample    T    C        0      0        2 
  14  chr14_89205408     AAsi    G    A        0      0        2 
  14  chr14_89205408     AKia    G    A        0      0        2 
  14  chr14_89205408     AOna    G    A        0      0        2 
  14  chr14_89205408     ASom    G    A        0      0        2 
  14  chr14_89205408     HCab    G    A      0.5      1        2 
  14  chr14_89205408     HPrz    G    A        0      0        2 
  14  chr14_89205408     ZBoe    G    A        0      0        2 
  14  chr14_89205408     ZGre    G    A        0      0        2 
  14  chr14_89205408     ZHar    G    A        0      0        2 
  14  chr14_89205408   Sample    G    A        0      0        2 
  14  chr14_89214819     AAsi    G    A        0      0        2 
  14  chr14_89214819     AKia    G    A        1      2        2 
  14  chr14_89214819     AOna    G    A        0      0        2 
  14  chr14_89214819     ASom    G    A        0      0        2 
  14  chr14_89214819     HCab    G    A        0      0        2 
  14  chr14_89214819     HPrz    G    A        0      0        2 
  14  chr14_89214819     ZBoe    G    A        0      0        2 
  14  chr14_89214819     ZGre    G    A        0      0        2 
  14  chr14_89214819     ZHar    G    A        0      0        2 
  14  chr14_89214819   Sample    G    A        0      0        2 
  14  chr14_89216011     AAsi    T    C        0      0        2 
  14  chr14_89216011     AKia    T    C        0      0        2 
  14  chr14_89216011     AOna    T    C        0      0        2 
  14  chr14_89216011     ASom    T    C        0      0        2 
  14  chr14_89216011     HCab    T    C        1      2        2 
  14  chr14_89216011     HPrz    T    C        1      2        2 
  14  chr14_89216011     ZBoe    T    C        0      0        2 
  14  chr14_89216011     ZGre    T    C        0      0        2 
  14  chr14_89216011     ZHar    T    C        0      0        2 
  14  chr14_89216011   Sample    T    C        0      0        2 
  14  chr14_89217379     AAsi    G    T        0      0        2 
  14  chr14_89217379     AKia    G    T        0      0        2 
  14  chr14_89217379     AOna    G    T      0.5      1        2 
  14  chr14_89217379     ASom    G    T        0      0        2 
  14  chr14_89217379     HCab    G    T        0      0        2 
  14  chr14_89217379     HPrz    G    T        0      0        2 
  14  chr14_89217379     ZBoe    G    T        0      0        2 
  14  chr14_89217379     ZGre    G    T        0      0        2 
  14  chr14_89217379     ZHar    G    T        0      0        2 
  14  chr14_89217379   Sample    G    T        0      0        2 
  14  chr14_89218685     AAsi    G    C        0      0        2 
  14  chr14_89218685     AKia    G    C        0      0        2 
  14  chr14_89218685     AOna    G    C        0      0        2 
  14  chr14_89218685     ASom    G    C        0      0        2 
  14  chr14_89218685     HCab    G    C        0      0        2 
  14  chr14_89218685     HPrz    G    C        0      0        2 
  14  chr14_89218685     ZBoe    G    C      0.5      1        2 
  14  chr14_89218685     ZGre    G    C        0      0        2 
  14  chr14_89218685     ZHar    G    C        0      0        2 
  14  chr14_89218685   Sample    G    C        0      0        2 
  14  chr14_89225225     AAsi    G    A        0      0        2 
  14  chr14_89225225     AKia    G    A        0      0        2 
  14  chr14_89225225     AOna    G    A        0      0        2 
  14  chr14_89225225     ASom    G    A        0      0        2 
  14  chr14_89225225     HCab    G    A        0      0        2 
  14  chr14_89225225     HPrz    G    A        0      0        2 
  14  chr14_89225225     ZBoe    G    A        0      0        2 
  14  chr14_89225225     ZGre    G    A        1      2        2 
  14  chr14_89225225     ZHar    G    A        0      0        2 
  14  chr14_89225225   Sample    G    A        0      0        2 
  14  chr14_89226022     AAsi    A    T        0      0        2 
  14  chr14_89226022     AKia    A    T        0      0        2 
  14  chr14_89226022     AOna    A    T        0      0        2 
  14  chr14_89226022     ASom    A    T        0      0        2 
  14  chr14_89226022     HCab    A    T        1      2        2 
  14  chr14_89226022     HPrz    A    T        1      2        2 
  14  chr14_89226022     ZBoe    A    T        0      0        2 
  14  chr14_89226022     ZGre    A    T        0      0        2 
  14  chr14_89226022     ZHar    A    T        0      0        2 
  14  chr14_89226022   Sample    A    T        0      0        2 
  14  chr14_89237282     AAsi    G    A      0.5      1        2 
  14  chr14_89237282     AKia    G    A        0      0        2 
  14  chr14_89237282     AOna    G    A        0      0        2 
  14  chr14_89237282     ASom    G    A        1      2        2 
  14  chr14_89237282     HCab    G    A        0      0        2 
  14  chr14_89237282     HPrz    G    A        0      0        2 
  14  chr14_89237282     ZBoe    G    A        0      0        2 
  14  chr14_89237282     ZGre    G    A        0      0        2 
  14  chr14_89237282     ZHar    G    A        0      0        2 
  14  chr14_89237282   Sample    G    A        1      2        2 
  14  chr14_89242197     AAsi    A    G        0      0        2 
  14  chr14_89242197     AKia    A    G        0      0        2 
  14  chr14_89242197     AOna    A    G        0      0        2 
  14  chr14_89242197     ASom    A    G      0.5      1        2 
  14  chr14_89242197     HCab    A    G        0      0        2 
  14  chr14_89242197     HPrz    A    G        0      0        2 
  14  chr14_89242197     ZBoe    A    G        0      0        2 
  14  chr14_89242197     ZGre    A    G        0      0        2 
  14  chr14_89242197     ZHar    A    G        0      0        2 
  14  chr14_89242197   Sample    A    G        0      0        2 
  14  chr14_89250334     AAsi    G    C        0      0        2 
  14  chr14_89250334     AKia    G    C        0      0        2 
  14  chr14_89250334     AOna    G    C        0      0        2 
  14  chr14_89250334     ASom    G    C        0      0        2 
  14  chr14_89250334     HCab    G    C        1      2        2 
  14  chr14_89250334     HPrz    G    C        1      2        2 
  14  chr14_89250334     ZBoe    G    C        0      0        2 
  14  chr14_89250334     ZGre    G    C        0      0        2 
  14  chr14_89250334     ZHar    G    C        0      0        2 
  14  chr14_89250334   Sample    G    C        0      0        2 
  14  chr14_89251737     AAsi    T    A        0      0        2 
  14  chr14_89251737     AKia    T    A        0      0        2 
  14  chr14_89251737     AOna    T    A        0      0        2 
  14  chr14_89251737     ASom    T    A        0      0        2 
  14  chr14_89251737     HCab    T    A        0      0        2 
  14  chr14_89251737     HPrz    T    A        0      0        2 
  14  chr14_89251737     ZBoe    T    A        0      0        2 
  14  chr14_89251737     ZGre    T    A      0.5      1        2 
  14  chr14_89251737     ZHar    T    A        0      0        2 
  14  chr14_89251737   Sample    T    A        0      0        2 
  14  chr14_89288607     AAsi    T    C        0      0        2 
  14  chr14_89288607     AKia    T    C        0      0        2 
  14  chr14_89288607     AOna    T    C        0      0        2 
  14  chr14_89288607     ASom    T    C        0      0        2 
  14  chr14_89288607     HCab    T    C        0      0        2 
  14  chr14_89288607     HPrz    T    C        0      0        2 
  14  chr14_89288607     ZBoe    T    C        0      0        2 
  14  chr14_89288607     ZGre    T    C        0      0        2 
  14  chr14_89288607     ZHar    T    C        1      2        2 
  14  chr14_89288607   Sample    T    C        0      0        2 
  14  chr14_89306792     AAsi    A    C        0      0        2 
  14  chr14_89306792     AKia    A    C        0      0        2 
  14  chr14_89306792     AOna    A    C        0      0        2 
  14  chr14_89306792     ASom    A    C        0      0        2 
  14  chr14_89306792     HCab    A    C        0      0        2 
  14  chr14_89306792     HPrz    A    C      0.5      1        2 
  14  chr14_89306792     ZBoe    A    C        0      0        2 
  14  chr14_89306792     ZGre    A    C        0      0        2 
  14  chr14_89306792     ZHar    A    C        0      0        2 
  14  chr14_89306792   Sample    A    C        0      0        2 
  14  chr14_89316161     AAsi    C    A        0      0        2 
  14  chr14_89316161     AKia    C    A        0      0        2 
  14  chr14_89316161     AOna    C    A        0      0        2 
  14  chr14_89316161     ASom    C    A        0      0        2 
  14  chr14_89316161     HCab    C    A        1      2        2 
  14  chr14_89316161     HPrz    C    A        1      2        2 
  14  chr14_89316161     ZBoe    C    A        0      0        2 
  14  chr14_89316161     ZGre    C    A        0      0        2 
  14  chr14_89316161     ZHar    C    A        0      0        2 
  14  chr14_89316161   Sample    C    A        0      0        2 
  14  chr14_89323852     AAsi    G    A        0      0        2 
  14  chr14_89323852     AKia    G    A        0      0        2 
  14  chr14_89323852     AOna    G    A        0      0        2 
  14  chr14_89323852     ASom    G    A        0      0        2 
  14  chr14_89323852     HCab    G    A        0      0        2 
  14  chr14_89323852     HPrz    G    A        0      0        2 
  14  chr14_89323852     ZBoe    G    A      0.5      1        2 
  14  chr14_89323852     ZGre    G    A        0      0        2 
  14  chr14_89323852     ZHar    G    A        0      0        2 
  14  chr14_89323852   Sample    G    A        0      0        2 
  14  chr14_89332631     AAsi    T    C        0      0        2 
  14  chr14_89332631     AKia    T    C        0      0        2 
  14  chr14_89332631     AOna    T    C        0      0        2 
  14  chr14_89332631     ASom    T    C        0      0        2 
  14  chr14_89332631     HCab    T    C        0      0        2 
  14  chr14_89332631     HPrz    T    C        0      0        2 
  14  chr14_89332631     ZBoe    T    C        0      0        2 
  14  chr14_89332631     ZGre    T    C        1      2        2 
  14  chr14_89332631     ZHar    T    C        0      0        2 
  14  chr14_89332631   Sample    T    C        0      0        2 
  14  chr14_89334385     AAsi    C    G        0      0        2 
  14  chr14_89334385     AKia    C    G        0      0        2 
  14  chr14_89334385     AOna    C    G        0      0        2 
  14  chr14_89334385     ASom    C    G        0      0        2 
  14  chr14_89334385     HCab    C    G        0      0        2 
  14  chr14_89334385     HPrz    C    G        0      0        2 
  14  chr14_89334385     ZBoe    C    G      0.5      1        2 
  14  chr14_89334385     ZGre    C    G        0      0        2 
  14  chr14_89334385     ZHar    C    G        0      0        2 
  14  chr14_89334385   Sample    C    G        0      0        2 
  14  chr14_89340719     AAsi    C    G        0      0        2 
  14  chr14_89340719     AKia    C    G        0      0        2 
  14  chr14_89340719     AOna    C    G        0      0        2 
  14  chr14_89340719     ASom    C    G        0      0        2 
  14  chr14_89340719     HCab    C    G        1      2        2 
  14  chr14_89340719     HPrz    C    G        1      2        2 
  14  chr14_89340719     ZBoe    C    G        0      0        2 
  14  chr14_89340719     ZGre    C    G        0      0        2 
  14  chr14_89340719     ZHar    C    G        0      0        2 
  14  chr14_89340719   Sample    C    G        0      0        2 
  14  chr14_89341551     AAsi    G    A        0      0        2 
  14  chr14_89341551     AKia    G    A        0      0        2 
  14  chr14_89341551     AOna    G    A        0      0        2 
  14  chr14_89341551     ASom    G    A        0      0        2 
  14  chr14_89341551     HCab    G    A        0      0        2 
  14  chr14_89341551     HPrz    G    A        0      0        2 
  14  chr14_89341551     ZBoe    G    A        0      0        2 
  14  chr14_89341551     ZGre    G    A        1      2        2 
  14  chr14_89341551     ZHar    G    A        0      0        2 
  14  chr14_89341551   Sample    G    A        0      0        2 
  14  chr14_89343228     AAsi    T    A        0      0        2 
  14  chr14_89343228     AKia    T    A        0      0        2 
  14  chr14_89343228     AOna    T    A        0      0        2 
  14  chr14_89343228     ASom    T    A        0      0        2 
  14  chr14_89343228     HCab    T    A        1      2        2 
  14  chr14_89343228     HPrz    T    A        1      2        2 
  14  chr14_89343228     ZBoe    T    A        0      0        2 
  14  chr14_89343228     ZGre    T    A        0      0        2 
  14  chr14_89343228     ZHar    T    A        0      0        2 
  14  chr14_89343228   Sample    T    A        0      0        2 
  14  chr14_89347676     AAsi    T    G        0      0        2 
  14  chr14_89347676     AKia    T    G        0      0        2 
  14  chr14_89347676     AOna    T    G        0      0        2 
  14  chr14_89347676     ASom    T    G        0      0        2 
  14  chr14_89347676     HCab    T    G        1      2        2 
  14  chr14_89347676     HPrz    T    G        1      2        2 
  14  chr14_89347676     ZBoe    T    G        0      0        2 
  14  chr14_89347676     ZGre    T    G        0      0        2 
  14  chr14_89347676     ZHar    T    G        0      0        2 
  14  chr14_89347676   Sample    T    G        0      0        2 
  14  chr14_89353700     AAsi    A    G        0      0        2 
  14  chr14_89353700     AKia    A    G      0.5      1        2 
  14  chr14_89353700     AOna    A    G        0      0        2 
  14  chr14_89353700     ASom    A    G        0      0        2 
  14  chr14_89353700     HCab    A    G        0      0        2 
  14  chr14_89353700     HPrz    A    G        0      0        2 
  14  chr14_89353700     ZBoe    A    G        0      0        2 
  14  chr14_89353700     ZGre    A    G        0      0        2 
  14  chr14_89353700     ZHar    A    G        0      0        2 
  14  chr14_89353700   Sample    A    G        0      0        2 
  14  chr14_89358877     AAsi    G    A        0      0        2 
  14  chr14_89358877     AKia    G    A        0      0        2 
  14  chr14_89358877     AOna    G    A        0      0        2 
  14  chr14_89358877     ASom    G    A        0      0        2 
  14  chr14_89358877     HCab    G    A        1      2        2 
  14  chr14_89358877     HPrz    G    A        1      2        2 
  14  chr14_89358877     ZBoe    G    A        0      0        2 
  14  chr14_89358877     ZGre    G    A        0      0        2 
  14  chr14_89358877     ZHar    G    A        0      0        2 
  14  chr14_89358877   Sample    G    A        0      0        2 
  14  chr14_89369734     AAsi    A    T        0      0        2 
  14  chr14_89369734     AKia    A    T        0      0        2 
  14  chr14_89369734     AOna    A    T        0      0        2 
  14  chr14_89369734     ASom    A    T        0      0        2 
  14  chr14_89369734     HCab    A    T      0.5      1        2 
  14  chr14_89369734     HPrz    A    T        0      0        2 
  14  chr14_89369734     ZBoe    A    T        0      0        2 
  14  chr14_89369734     ZGre    A    T        0      0        2 
  14  chr14_89369734     ZHar    A    T        0      0        2 
  14  chr14_89369734   Sample    A    T        0      0        2 
  14  chr14_89379263     AAsi    T    A        0      0        2 
  14  chr14_89379263     AKia    T    A        1      2        2 
  14  chr14_89379263     AOna    T    A        0      0        2 
  14  chr14_89379263     ASom    T    A        0      0        2 
  14  chr14_89379263     HCab    T    A        0      0        2 
  14  chr14_89379263     HPrz    T    A        0      0        2 
  14  chr14_89379263     ZBoe    T    A        0      0        2 
  14  chr14_89379263     ZGre    T    A        0      0        2 
  14  chr14_89379263     ZHar    T    A        0      0        2 
  14  chr14_89379263   Sample    T    A        0      0        2 
  14  chr14_89382031     AAsi    T    C        0      0        2 
  14  chr14_89382031     AKia    T    C        0      0        2 
  14  chr14_89382031     AOna    T    C        0      0        2 
  14  chr14_89382031     ASom    T    C        0      0        2 
  14  chr14_89382031     HCab    T    C        0      0        2 
  14  chr14_89382031     HPrz    T    C        0      0        2 
  14  chr14_89382031     ZBoe    T    C      0.5      1        2 
  14  chr14_89382031     ZGre    T    C        0      0        2 
  14  chr14_89382031     ZHar    T    C        0      0        2 
  14  chr14_89382031   Sample    T    C        0      0        2 
  14  chr14_89396419     AAsi    T    C        0      0        2 
  14  chr14_89396419     AKia    T    C        1      2        2 
  14  chr14_89396419     AOna    T    C      0.5      1        2 
  14  chr14_89396419     ASom    T    C        0      0        2 
  14  chr14_89396419     HCab    T    C        0      0        2 
  14  chr14_89396419     HPrz    T    C        0      0        2 
  14  chr14_89396419     ZBoe    T    C        0      0        2 
  14  chr14_89396419     ZGre    T    C        0      0        2 
  14  chr14_89396419     ZHar    T    C        0      0        2 
  14  chr14_89396419   Sample    T    C        0      0        2 
  14  chr14_89398354     AAsi    G    C      0.5      1        2 
  14  chr14_89398354     AKia    G    C        0      0        2 
  14  chr14_89398354     AOna    G    C        0      0        2 
  14  chr14_89398354     ASom    G    C        0      0        2 
  14  chr14_89398354     HCab    G    C        0      0        2 
  14  chr14_89398354     HPrz    G    C        0      0        2 
  14  chr14_89398354     ZBoe    G    C        0      0        2 
  14  chr14_89398354     ZGre    G    C        0      0        2 
  14  chr14_89398354     ZHar    G    C        0      0        2 
  14  chr14_89398354   Sample    G    C        0      0        2 
  14  chr14_89402133     AAsi    C    T        0      0        2 
  14  chr14_89402133     AKia    C    T        0      0        2 
  14  chr14_89402133     AOna    C    T        0      0        2 
  14  chr14_89402133     ASom    C    T        0      0        2 
  14  chr14_89402133     HCab    C    T        0      0        2 
  14  chr14_89402133     HPrz    C    T        0      0        2 
  14  chr14_89402133     ZBoe    C    T        1      2        2 
  14  chr14_89402133     ZGre    C    T        0      0        2 
  14  chr14_89402133     ZHar    C    T        0      0        2 
  14  chr14_89402133   Sample    C    T        0      0        2 
  14  chr14_89410914     AAsi    T    A        0      0        2 
  14  chr14_89410914     AKia    T    A        0      0        2 
  14  chr14_89410914     AOna    T    A        0      0        2 
  14  chr14_89410914     ASom    T    A        0      0        2 
  14  chr14_89410914     HCab    T    A        0      0        2 
  14  chr14_89410914     HPrz    T    A        0      0        2 
  14  chr14_89410914     ZBoe    T    A        0      0        2 
  14  chr14_89410914     ZGre    T    A        0      0        2 
  14  chr14_89410914     ZHar    T    A        1      2        2 
  14  chr14_89410914   Sample    T    A        0      0        2 
  14  chr14_89418419     AAsi    C    T        0      0        2 
  14  chr14_89418419     AKia    C    T        0      0        2 
  14  chr14_89418419     AOna    C    T        0      0        2 
  14  chr14_89418419     ASom    C    T        0      0        2 
  14  chr14_89418419     HCab    C    T        0      0        2 
  14  chr14_89418419     HPrz    C    T        0      0        2 
  14  chr14_89418419     ZBoe    C    T        0      0        2 
  14  chr14_89418419     ZGre    C    T        0      0        2 
  14  chr14_89418419     ZHar    C    T      0.5      1        2 
  14  chr14_89418419   Sample    C    T        0      0        2 
  14  chr14_89422106     AAsi    T    C        0      0        2 
  14  chr14_89422106     AKia    T    C        0      0        2 
  14  chr14_89422106     AOna    T    C        0      0        2 
  14  chr14_89422106     ASom    T    C        0      0        2 
  14  chr14_89422106     HCab    T    C      0.5      1        2 
  14  chr14_89422106     HPrz    T    C        0      0        2 
  14  chr14_89422106     ZBoe    T    C        0      0        2 
  14  chr14_89422106     ZGre    T    C        0      0        2 
  14  chr14_89422106     ZHar    T    C        0      0        2 
  14  chr14_89422106   Sample    T    C        0      0        2 
  14  chr14_89423169     AAsi    A    G        0      0        2 
  14  chr14_89423169     AKia    A    G        0      0        2 
  14  chr14_89423169     AOna    A    G        0      0        2 
  14  chr14_89423169     ASom    A    G        0      0        2 
  14  chr14_89423169     HCab    A    G      0.5      1        2 
  14  chr14_89423169     HPrz    A    G        0      0        2 
  14  chr14_89423169     ZBoe    A    G        0      0        2 
  14  chr14_89423169     ZGre    A    G        0      0        2 
  14  chr14_89423169     ZHar    A    G        0      0        2 
  14  chr14_89423169   Sample    A    G        0      0        2 
  14  chr14_89434656     AAsi    A    G        0      0        2 
  14  chr14_89434656     AKia    A    G        0      0        2 
  14  chr14_89434656     AOna    A    G        0      0        2 
  14  chr14_89434656     ASom    A    G        0      0        2 
  14  chr14_89434656     HCab    A    G        0      0        2 
  14  chr14_89434656     HPrz    A    G        0      0        2 
  14  chr14_89434656     ZBoe    A    G        0      0        2 
  14  chr14_89434656     ZGre    A    G        1      2        2 
  14  chr14_89434656     ZHar    A    G        0      0        2 
  14  chr14_89434656   Sample    A    G        0      0        2 
  14  chr14_89442542     AAsi    G    C        0      0        2 
  14  chr14_89442542     AKia    G    C        0      0        2 
  14  chr14_89442542     AOna    G    C        0      0        2 
  14  chr14_89442542     ASom    G    C        0      0        2 
  14  chr14_89442542     HCab    G    C        1      2        2 
  14  chr14_89442542     HPrz    G    C        1      2        2 
  14  chr14_89442542     ZBoe    G    C        0      0        2 
  14  chr14_89442542     ZGre    G    C        0      0        2 
  14  chr14_89442542     ZHar    G    C        0      0        2 
  14  chr14_89442542   Sample    G    C        0      0        2 
  14  chr14_89449293     AAsi    T    C        0      0        2 
  14  chr14_89449293     AKia    T    C        0      0        2 
  14  chr14_89449293     AOna    T    C        0      0        2 
  14  chr14_89449293     ASom    T    C        0      0        2 
  14  chr14_89449293     HCab    T    C        0      0        2 
  14  chr14_89449293     HPrz    T    C        0      0        2 
  14  chr14_89449293     ZBoe    T    C        0      0        2 
  14  chr14_89449293     ZGre    T    C        0      0        2 
  14  chr14_89449293     ZHar    T    C      0.5      1        2 
  14  chr14_89449293   Sample    T    C        0      0        2 
  14  chr14_89450304     AAsi    G    T        0      0        2 
  14  chr14_89450304     AKia    G    T        1      2        2 
  14  chr14_89450304     AOna    G    T        0      0        2 
  14  chr14_89450304     ASom    G    T        0      0        2 
  14  chr14_89450304     HCab    G    T        0      0        2 
  14  chr14_89450304     HPrz    G    T        0      0        2 
  14  chr14_89450304     ZBoe    G    T        0      0        2 
  14  chr14_89450304     ZGre    G    T        0      0        2 
  14  chr14_89450304     ZHar    G    T        0      0        2 
  14  chr14_89450304   Sample    G    T        0      0        2 
  14  chr14_89463432     AAsi    C    T        0      0        2 
  14  chr14_89463432     AKia    C    T        0      0        2 
  14  chr14_89463432     AOna    C    T        0      0        2 
  14  chr14_89463432     ASom    C    T        0      0        2 
  14  chr14_89463432     HCab    C    T      0.5      1        2 
  14  chr14_89463432     HPrz    C    T        0      0        2 
  14  chr14_89463432     ZBoe    C    T        0      0        2 
  14  chr14_89463432     ZGre    C    T        0      0        2 
  14  chr14_89463432     ZHar    C    T        0      0        2 
  14  chr14_89463432   Sample    C    T        0      0        2 
  14  chr14_89479177     AAsi    T    C        0      0        2 
  14  chr14_89479177     AKia    T    C        0      0        2 
  14  chr14_89479177     AOna    T    C        0      0        2 
  14  chr14_89479177     ASom    T    C        0      0        2 
  14  chr14_89479177     HCab    T    C      0.5      1        2 
  14  chr14_89479177     HPrz    T    C        0      0        2 
  14  chr14_89479177     ZBoe    T    C        0      0        2 
  14  chr14_89479177     ZGre    T    C        0      0        2 
  14  chr14_89479177     ZHar    T    C        0      0        2 
  14  chr14_89479177   Sample    T    C        0      0        2 
  14  chr14_89485203     AAsi    T    C        1      2        2 
  14  chr14_89485203     AKia    T    C        0      0        2 
  14  chr14_89485203     AOna    T    C        0      0        2 
  14  chr14_89485203     ASom    T    C        1      2        2 
  14  chr14_89485203     HCab    T    C        0      0        2 
  14  chr14_89485203     HPrz    T    C        0      0        2 
  14  chr14_89485203     ZBoe    T    C        0      0        2 
  14  chr14_89485203     ZGre    T    C        0      0        2 
  14  chr14_89485203     ZHar    T    C        0      0        2 
  14  chr14_89485203   Sample    T    C        1      2        2 
  14  chr14_89487376     AAsi    T    C        0      0        2 
  14  chr14_89487376     AKia    T    C        0      0        2 
  14  chr14_89487376     AOna    T    C        0      0        2 
  14  chr14_89487376     ASom    T    C        0      0        2 
  14  chr14_89487376     HCab    T    C        0      0        2 
  14  chr14_89487376     HPrz    T    C      0.5      1        2 
  14  chr14_89487376     ZBoe    T    C        0      0        2 
  14  chr14_89487376     ZGre    T    C        0      0        2 
  14  chr14_89487376     ZHar    T    C        0      0        2 
  14  chr14_89487376   Sample    T    C        0      0        2 
  14  chr14_89488386     AAsi    C    A        0      0        2 
  14  chr14_89488386     AKia    C    A        1      2        2 
  14  chr14_89488386     AOna    C    A        0      0        2 
  14  chr14_89488386     ASom    C    A        0      0        2 
  14  chr14_89488386     HCab    C    A        0      0        2 
  14  chr14_89488386     HPrz    C    A        0      0        2 
  14  chr14_89488386     ZBoe    C    A        0      0        2 
  14  chr14_89488386     ZGre    C    A        0      0        2 
  14  chr14_89488386     ZHar    C    A        0      0        2 
  14  chr14_89488386   Sample    C    A        0      0        2 
  14  chr14_89490939     AAsi    G    T        0      0        2 
  14  chr14_89490939     AKia    G    T        0      0        2 
  14  chr14_89490939     AOna    G    T        0      0        2 
  14  chr14_89490939     ASom    G    T        0      0        2 
  14  chr14_89490939     HCab    G    T      0.5      1        2 
  14  chr14_89490939     HPrz    G    T        1      2        2 
  14  chr14_89490939     ZBoe    G    T        0      0        2 
  14  chr14_89490939     ZGre    G    T        0      0        2 
  14  chr14_89490939     ZHar    G    T        0      0        2 
  14  chr14_89490939   Sample    G    T        0      0        2 
  14  chr14_89497181     AAsi    T    C        0      0        2 
  14  chr14_89497181     AKia    T    C        0      0        2 
  14  chr14_89497181     AOna    T    C        1      2        2 
  14  chr14_89497181     ASom    T    C        0      0        2 
  14  chr14_89497181     HCab    T    C        0      0        2 
  14  chr14_89497181     HPrz    T    C        0      0        2 
  14  chr14_89497181     ZBoe    T    C        0      0        2 
  14  chr14_89497181     ZGre    T    C        0      0        2 
  14  chr14_89497181     ZHar    T    C        0      0        2 
  14  chr14_89497181   Sample    T    C        0      0        2 
  14  chr14_89499090     AAsi    G    A        0      0        2 
  14  chr14_89499090     AKia    G    A        0      0        2 
  14  chr14_89499090     AOna    G    A        0      0        2 
  14  chr14_89499090     ASom    G    A        0      0        2 
  14  chr14_89499090     HCab    G    A        1      2        2 
  14  chr14_89499090     HPrz    G    A        1      2        2 
  14  chr14_89499090     ZBoe    G    A        0      0        2 
  14  chr14_89499090     ZGre    G    A        0      0        2 
  14  chr14_89499090     ZHar    G    A        0      0        2 
  14  chr14_89499090   Sample    G    A        0      0        2 
  14  chr14_89499857     AAsi    G    A        0      0        2 
  14  chr14_89499857     AKia    G    A        0      0        2 
  14  chr14_89499857     AOna    G    A        0      0        2 
  14  chr14_89499857     ASom    G    A        0      0        2 
  14  chr14_89499857     HCab    G    A        1      2        2 
  14  chr14_89499857     HPrz    G    A        1      2        2 
  14  chr14_89499857     ZBoe    G    A        0      0        2 
  14  chr14_89499857     ZGre    G    A        0      0        2 
  14  chr14_89499857     ZHar    G    A        0      0        2 
  14  chr14_89499857   Sample    G    A        0      0        2 
  14  chr14_89516182     AAsi    C    T        0      0        2 
  14  chr14_89516182     AKia    C    T        0      0        2 
  14  chr14_89516182     AOna    C    T        0      0        2 
  14  chr14_89516182     ASom    C    T        0      0        2 
  14  chr14_89516182     HCab    C    T      0.5      1        2 
  14  chr14_89516182     HPrz    C    T        0      0        2 
  14  chr14_89516182     ZBoe    C    T        0      0        2 
  14  chr14_89516182     ZGre    C    T        0      0        2 
  14  chr14_89516182     ZHar    C    T        0      0        2 
  14  chr14_89516182   Sample    C    T        0      0        2 
  14  chr14_89522632     AAsi    A    G        0      0        2 
  14  chr14_89522632     AKia    A    G        0      0        2 
  14  chr14_89522632     AOna    A    G        0      0        2 
  14  chr14_89522632     ASom    A    G        0      0        2 
  14  chr14_89522632     HCab    A    G        1      2        2 
  14  chr14_89522632     HPrz    A    G        1      2        2 
  14  chr14_89522632     ZBoe    A    G        0      0        2 
  14  chr14_89522632     ZGre    A    G        0      0        2 
  14  chr14_89522632     ZHar    A    G        0      0        2 
  14  chr14_89522632   Sample    A    G        0      0        2 
  14  chr14_89525209     AAsi    T    C        0      0        2 
  14  chr14_89525209     AKia    T    C        0      0        2 
  14  chr14_89525209     AOna    T    C        0      0        2 
  14  chr14_89525209     ASom    T    C        0      0        2 
  14  chr14_89525209     HCab    T    C        1      2        2 
  14  chr14_89525209     HPrz    T    C        1      2        2 
  14  chr14_89525209     ZBoe    T    C        0      0        2 
  14  chr14_89525209     ZGre    T    C        0      0        2 
  14  chr14_89525209     ZHar    T    C        0      0        2 
  14  chr14_89525209   Sample    T    C        0      0        2 
  14  chr14_89526846     AAsi    G    A        0      0        2 
  14  chr14_89526846     AKia    G    A        0      0        2 
  14  chr14_89526846     AOna    G    A        0      0        2 
  14  chr14_89526846     ASom    G    A        0      0        2 
  14  chr14_89526846     HCab    G    A        0      0        2 
  14  chr14_89526846     HPrz    G    A        0      0        2 
  14  chr14_89526846     ZBoe    G    A        0      0        2 
  14  chr14_89526846     ZGre    G    A        1      2        2 
  14  chr14_89526846     ZHar    G    A        1      2        2 
  14  chr14_89526846   Sample    G    A        0      0        2 
  14  chr14_89539839     AAsi    A    C        0      0        2 
  14  chr14_89539839     AKia    A    C        0      0        2 
  14  chr14_89539839     AOna    A    C      0.5      1        2 
  14  chr14_89539839     ASom    A    C        0      0        2 
  14  chr14_89539839     HCab    A    C        0      0        2 
  14  chr14_89539839     HPrz    A    C        0      0        2 
  14  chr14_89539839     ZBoe    A    C        0      0        2 
  14  chr14_89539839     ZGre    A    C        0      0        2 
  14  chr14_89539839     ZHar    A    C        0      0        2 
  14  chr14_89539839   Sample    A    C        0      0        2 
  14  chr14_89542107     AAsi    T    C        0      0        2 
  14  chr14_89542107     AKia    T    C        0      0        2 
  14  chr14_89542107     AOna    T    C        0      0        2 
  14  chr14_89542107     ASom    T    C        0      0        2 
  14  chr14_89542107     HCab    T    C        0      0        2 
  14  chr14_89542107     HPrz    T    C      0.5      1        2 
  14  chr14_89542107     ZBoe    T    C        0      0        2 
  14  chr14_89542107     ZGre    T    C        0      0        2 
  14  chr14_89542107     ZHar    T    C        0      0        2 
  14  chr14_89542107   Sample    T    C        0      0        2 
  14  chr14_89543121     AAsi    T    C        0      0        2 
  14  chr14_89543121     AKia    T    C        0      0        2 
  14  chr14_89543121     AOna    T    C        0      0        2 
  14  chr14_89543121     ASom    T    C        0      0        2 
  14  chr14_89543121     HCab    T    C        1      2        2 
  14  chr14_89543121     HPrz    T    C        1      2        2 
  14  chr14_89543121     ZBoe    T    C        0      0        2 
  14  chr14_89543121     ZGre    T    C        0      0        2 
  14  chr14_89543121     ZHar    T    C        0      0        2 
  14  chr14_89543121   Sample    T    C        0      0        2 
  14  chr14_89559553     AAsi    T    C        0      0        2 
  14  chr14_89559553     AKia    T    C        0      0        2 
  14  chr14_89559553     AOna    T    C        0      0        2 
  14  chr14_89559553     ASom    T    C        0      0        2 
  14  chr14_89559553     HCab    T    C        1      2        2 
  14  chr14_89559553     HPrz    T    C      0.5      1        2 
  14  chr14_89559553     ZBoe    T    C        0      0        2 
  14  chr14_89559553     ZGre    T    C        0      0        2 
  14  chr14_89559553     ZHar    T    C        0      0        2 
  14  chr14_89559553   Sample    T    C        0      0        2 
  14  chr14_89562082     AAsi    G    A        0      0        2 
  14  chr14_89562082     AKia    G    A        0      0        2 
  14  chr14_89562082     AOna    G    A        0      0        2 
  14  chr14_89562082     ASom    G    A        0      0        2 
  14  chr14_89562082     HCab    G    A        1      2        2 
  14  chr14_89562082     HPrz    G    A        1      2        2 
  14  chr14_89562082     ZBoe    G    A        0      0        2 
  14  chr14_89562082     ZGre    G    A        0      0        2 
  14  chr14_89562082     ZHar    G    A        0      0        2 
  14  chr14_89562082   Sample    G    A        0      0        2 
  14  chr14_89569198     AAsi    A    G        0      0        2 
  14  chr14_89569198     AKia    A    G        0      0        2 
  14  chr14_89569198     AOna    A    G      0.5      1        2 
  14  chr14_89569198     ASom    A    G        0      0        2 
  14  chr14_89569198     HCab    A    G        0      0        2 
  14  chr14_89569198     HPrz    A    G        0      0        2 
  14  chr14_89569198     ZBoe    A    G        0      0        2 
  14  chr14_89569198     ZGre    A    G        0      0        2 
  14  chr14_89569198     ZHar    A    G        0      0        2 
  14  chr14_89569198   Sample    A    G        0      0        2 
  14  chr14_89570364     AAsi    C    G        0      0        2 
  14  chr14_89570364     AKia    C    G        0      0        2 
  14  chr14_89570364     AOna    C    G        0      0        2 
  14  chr14_89570364     ASom    C    G        0      0        2 
  14  chr14_89570364     HCab    C    G        0      0        2 
  14  chr14_89570364     HPrz    C    G        0      0        2 
  14  chr14_89570364     ZBoe    C    G        0      0        2 
  14  chr14_89570364     ZGre    C    G        0      0        2 
  14  chr14_89570364     ZHar    C    G      0.5      1        2 
  14  chr14_89570364   Sample    C    G        0      0        2 
  14  chr14_89575928     AAsi    G    T        0      0        2 
  14  chr14_89575928     AKia    G    T        0      0        2 
  14  chr14_89575928     AOna    G    T        0      0        2 
  14  chr14_89575928     ASom    G    T        0      0        2 
  14  chr14_89575928     HCab    G    T        0      0        2 
  14  chr14_89575928     HPrz    G    T        0      0        2 
  14  chr14_89575928     ZBoe    G    T      0.5      1        2 
  14  chr14_89575928     ZGre    G    T        0      0        2 
  14  chr14_89575928     ZHar    G    T        0      0        2 
  14  chr14_89575928   Sample    G    T        0      0        2 
  14  chr14_89581144     AAsi    T    C        0      0        2 
  14  chr14_89581144     AKia    T    C        0      0        2 
  14  chr14_89581144     AOna    T    C        0      0        2 
  14  chr14_89581144     ASom    T    C        0      0        2 
  14  chr14_89581144     HCab    T    C        0      0        2 
  14  chr14_89581144     HPrz    T    C        0      0        2 
  14  chr14_89581144     ZBoe    T    C        0      0        2 
  14  chr14_89581144     ZGre    T    C      0.5      1        2 
  14  chr14_89581144     ZHar    T    C        0      0        2 
  14  chr14_89581144   Sample    T    C        0      0        2 
  14  chr14_89597588     AAsi    T    C        0      0        2 
  14  chr14_89597588     AKia    T    C        0      0        2 
  14  chr14_89597588     AOna    T    C        0      0        2 
  14  chr14_89597588     ASom    T    C        0      0        2 
  14  chr14_89597588     HCab    T    C        0      0        2 
  14  chr14_89597588     HPrz    T    C        0      0        2 
  14  chr14_89597588     ZBoe    T    C        0      0        2 
  14  chr14_89597588     ZGre    T    C        1      2        2 
  14  chr14_89597588     ZHar    T    C        0      0        2 
  14  chr14_89597588   Sample    T    C        0      0        2 
  14  chr14_89599673     AAsi    T    C        0      0        2 
  14  chr14_89599673     AKia    T    C        0      0        2 
  14  chr14_89599673     AOna    T    C        0      0        2 
  14  chr14_89599673     ASom    T    C        0      0        2 
  14  chr14_89599673     HCab    T    C        1      2        2 
  14  chr14_89599673     HPrz    T    C        1      2        2 
  14  chr14_89599673     ZBoe    T    C        0      0        2 
  14  chr14_89599673     ZGre    T    C        0      0        2 
  14  chr14_89599673     ZHar    T    C        0      0        2 
  14  chr14_89599673   Sample    T    C        0      0        2 
  14  chr14_89605992     AAsi    C    T        0      0        2 
  14  chr14_89605992     AKia    C    T        0      0        2 
  14  chr14_89605992     AOna    C    T        0      0        2 
  14  chr14_89605992     ASom    C    T        0      0        2 
  14  chr14_89605992     HCab    C    T        0      0        2 
  14  chr14_89605992     HPrz    C    T        0      0        2 
  14  chr14_89605992     ZBoe    C    T        0      0        2 
  14  chr14_89605992     ZGre    C    T        1      2        2 
  14  chr14_89605992     ZHar    C    T        0      0        2 
  14  chr14_89605992   Sample    C    T        0      0        2 
  14  chr14_89617921     AAsi    G    T      0.5      1        2 
  14  chr14_89617921     AKia    G    T        0      0        2 
  14  chr14_89617921     AOna    G    T        0      0        2 
  14  chr14_89617921     ASom    G    T        0      0        2 
  14  chr14_89617921     HCab    G    T        0      0        2 
  14  chr14_89617921     HPrz    G    T        0      0        2 
  14  chr14_89617921     ZBoe    G    T        0      0        2 
  14  chr14_89617921     ZGre    G    T        0      0        2 
  14  chr14_89617921     ZHar    G    T        0      0        2 
  14  chr14_89617921   Sample    G    T        1      2        2 
  14  chr14_89625239     AAsi    C    T        0      0        2 
  14  chr14_89625239     AKia    C    T        0      0        2 
  14  chr14_89625239     AOna    C    T        0      0        2 
  14  chr14_89625239     ASom    C    T        0      0        2 
  14  chr14_89625239     HCab    C    T        0      0        2 
  14  chr14_89625239     HPrz    C    T        0      0        2 
  14  chr14_89625239     ZBoe    C    T        0      0        2 
  14  chr14_89625239     ZGre    C    T        0      0        2 
  14  chr14_89625239     ZHar    C    T      0.5      1        2 
  14  chr14_89625239   Sample    C    T        0      0        2 
  14  chr14_89625245     AAsi    T    G        0      0        2 
  14  chr14_89625245     AKia    T    G        0      0        2 
  14  chr14_89625245     AOna    T    G        0      0        2 
  14  chr14_89625245     ASom    T    G        0      0        2 
  14  chr14_89625245     HCab    T    G        0      0        2 
  14  chr14_89625245     HPrz    T    G        0      0        2 
  14  chr14_89625245     ZBoe    T    G        0      0        2 
  14  chr14_89625245     ZGre    T    G        0      0        2 
  14  chr14_89625245     ZHar    T    G        1      2        2 
  14  chr14_89625245   Sample    T    G        0      0        2 
  14  chr14_89627228     AAsi    C    T        0      0        2 
  14  chr14_89627228     AKia    C    T        0      0        2 
  14  chr14_89627228     AOna    C    T        0      0        2 
  14  chr14_89627228     ASom    C    T        0      0        2 
  14  chr14_89627228     HCab    C    T        1      2        2 
  14  chr14_89627228     HPrz    C    T        1      2        2 
  14  chr14_89627228     ZBoe    C    T        0      0        2 
  14  chr14_89627228     ZGre    C    T        0      0        2 
  14  chr14_89627228     ZHar    C    T        0      0        2 
  14  chr14_89627228   Sample    C    T        0      0        2 
  14  chr14_89640919     AAsi    A    C        0      0        2 
  14  chr14_89640919     AKia    A    C        0      0        2 
  14  chr14_89640919     AOna    A    C        0      0        2 
  14  chr14_89640919     ASom    A    C        0      0        2 
  14  chr14_89640919     HCab    A    C        1      2        2 
  14  chr14_89640919     HPrz    A    C        1      2        2 
  14  chr14_89640919     ZBoe    A    C        0      0        2 
  14  chr14_89640919     ZGre    A    C        0      0        2 
  14  chr14_89640919     ZHar    A    C        0      0        2 
  14  chr14_89640919   Sample    A    C        0      0        2 
  14  chr14_89645120     AAsi    C    T        0      0        2 
  14  chr14_89645120     AKia    C    T        0      0        2 
  14  chr14_89645120     AOna    C    T        0      0        2 
  14  chr14_89645120     ASom    C    T        0      0        2 
  14  chr14_89645120     HCab    C    T        0      0        2 
  14  chr14_89645120     HPrz    C    T        0      0        2 
  14  chr14_89645120     ZBoe    C    T      0.5      1        2 
  14  chr14_89645120     ZGre    C    T        0      0        2 
  14  chr14_89645120     ZHar    C    T        0      0        2 
  14  chr14_89645120   Sample    C    T        0      0        2 
  14  chr14_89653811     AAsi    G    T        0      0        2 
  14  chr14_89653811     AKia    G    T        0      0        2 
  14  chr14_89653811     AOna    G    T        0      0        2 
  14  chr14_89653811     ASom    G    T        0      0        2 
  14  chr14_89653811     HCab    G    T        1      2        2 
  14  chr14_89653811     HPrz    G    T        1      2        2 
  14  chr14_89653811     ZBoe    G    T        0      0        2 
  14  chr14_89653811     ZGre    G    T        0      0        2 
  14  chr14_89653811     ZHar    G    T        0      0        2 
  14  chr14_89653811   Sample    G    T        0      0        2 
  14  chr14_89657683     AAsi    C    G        0      0        2 
  14  chr14_89657683     AKia    C    G        0      0        2 
  14  chr14_89657683     AOna    C    G        0      0        2 
  14  chr14_89657683     ASom    C    G        0      0        2 
  14  chr14_89657683     HCab    C    G        1      2        2 
  14  chr14_89657683     HPrz    C    G        1      2        2 
  14  chr14_89657683     ZBoe    C    G        0      0        2 
  14  chr14_89657683     ZGre    C    G        0      0        2 
  14  chr14_89657683     ZHar    C    G        0      0        2 
  14  chr14_89657683   Sample    C    G        0      0        2 
  14  chr14_89659581     AAsi    T    C        0      0        2 
  14  chr14_89659581     AKia    T    C        0      0        2 
  14  chr14_89659581     AOna    T    C        0      0        2 
  14  chr14_89659581     ASom    T    C        0      0        2 
  14  chr14_89659581     HCab    T    C      0.5      1        2 
  14  chr14_89659581     HPrz    T    C        0      0        2 
  14  chr14_89659581     ZBoe    T    C        0      0        2 
  14  chr14_89659581     ZGre    T    C        0      0        2 
  14  chr14_89659581     ZHar    T    C        0      0        2 
  14  chr14_89659581   Sample    T    C        0      0        2 
  14  chr14_89659591     AAsi    T    C        1      2        2 
  14  chr14_89659591     AKia    T    C        0      0        2 
  14  chr14_89659591     AOna    T    C        0      0        2 
  14  chr14_89659591     ASom    T    C      0.5      1        2 
  14  chr14_89659591     HCab    T    C        0      0        2 
  14  chr14_89659591     HPrz    T    C        0      0        2 
  14  chr14_89659591     ZBoe    T    C        0      0        2 
  14  chr14_89659591     ZGre    T    C        0      0        2 
  14  chr14_89659591     ZHar    T    C        0      0        2 
  14  chr14_89659591   Sample    T    C        1      2        2 
  14  chr14_89665981     AAsi    C    T        0      0        2 
  14  chr14_89665981     AKia    C    T        1      2        2 
  14  chr14_89665981     AOna    C    T      0.5      1        2 
  14  chr14_89665981     ASom    C    T        0      0        2 
  14  chr14_89665981     HCab    C    T        0      0        2 
  14  chr14_89665981     HPrz    C    T        0      0        2 
  14  chr14_89665981     ZBoe    C    T        0      0        2 
  14  chr14_89665981     ZGre    C    T        0      0        2 
  14  chr14_89665981     ZHar    C    T        0      0        2 
  14  chr14_89665981   Sample    C    T        0      0        2 
  14  chr14_89675470     AAsi    G    A        0      0        2 
  14  chr14_89675470     AKia    G    A        0      0        2 
  14  chr14_89675470     AOna    G    A        0      0        2 
  14  chr14_89675470     ASom    G    A        0      0        2 
  14  chr14_89675470     HCab    G    A      0.5      1        2 
  14  chr14_89675470     HPrz    G    A        0      0        2 
  14  chr14_89675470     ZBoe    G    A        0      0        2 
  14  chr14_89675470     ZGre    G    A        0      0        2 
  14  chr14_89675470     ZHar    G    A        0      0        2 
  14  chr14_89675470   Sample    G    A        0      0        2 
  14  chr14_89676965     AAsi    G    A        0      0        2 
  14  chr14_89676965     AKia    G    A        0      0        2 
  14  chr14_89676965     AOna    G    A        0      0        2 
  14  chr14_89676965     ASom    G    A        0      0        2 
  14  chr14_89676965     HCab    G    A        1      2        2 
  14  chr14_89676965     HPrz    G    A        1      2        2 
  14  chr14_89676965     ZBoe    G    A        0      0        2 
  14  chr14_89676965     ZGre    G    A        0      0        2 
  14  chr14_89676965     ZHar    G    A        0      0        2 
  14  chr14_89676965   Sample    G    A        0      0        2 
  14  chr14_89679735     AAsi    T    C        0      0        2 
  14  chr14_89679735     AKia    T    C        0      0        2 
  14  chr14_89679735     AOna    T    C        0      0        2 
  14  chr14_89679735     ASom    T    C        0      0        2 
  14  chr14_89679735     HCab    T    C        1      2        2 
  14  chr14_89679735     HPrz    T    C        1      2        2 
  14  chr14_89679735     ZBoe    T    C        0      0        2 
  14  chr14_89679735     ZGre    T    C        0      0        2 
  14  chr14_89679735     ZHar    T    C        0      0        2 
  14  chr14_89679735   Sample    T    C        0      0        2 
  14  chr14_89681350     AAsi    G    A        0      0        2 
  14  chr14_89681350     AKia    G    A        0      0        2 
  14  chr14_89681350     AOna    G    A        0      0        2 
  14  chr14_89681350     ASom    G    A        0      0        2 
  14  chr14_89681350     HCab    G    A        1      2        2 
  14  chr14_89681350     HPrz    G    A        1      2        2 
  14  chr14_89681350     ZBoe    G    A        0      0        2 
  14  chr14_89681350     ZGre    G    A        0      0        2 
  14  chr14_89681350     ZHar    G    A        0      0        2 
  14  chr14_89681350   Sample    G    A        0      0        2 
  14  chr14_89702415     AAsi    G    A        0      0        2 
  14  chr14_89702415     AKia    G    A        0      0        2 
  14  chr14_89702415     AOna    G    A        0      0        2 
  14  chr14_89702415     ASom    G    A        0      0        2 
  14  chr14_89702415     HCab    G    A        0      0        2 
  14  chr14_89702415     HPrz    G    A        0      0        2 
  14  chr14_89702415     ZBoe    G    A      0.5      1        2 
  14  chr14_89702415     ZGre    G    A        0      0        2 
  14  chr14_89702415     ZHar    G    A        0      0        2 
  14  chr14_89702415   Sample    G    A        0      0        2 
  14  chr14_89715125     AAsi    G    A        0      0        2 
  14  chr14_89715125     AKia    G    A        0      0        2 
  14  chr14_89715125     AOna    G    A        0      0        2 
  14  chr14_89715125     ASom    G    A        0      0        2 
  14  chr14_89715125     HCab    G    A        0      0        2 
  14  chr14_89715125     HPrz    G    A        0      0        2 
  14  chr14_89715125     ZBoe    G    A        0      0        2 
  14  chr14_89715125     ZGre    G    A        0      0        2 
  14  chr14_89715125     ZHar    G    A        1      2        2 
  14  chr14_89715125   Sample    G    A        0      0        2 
  14  chr14_89715728     AAsi    G    C        0      0        2 
  14  chr14_89715728     AKia    G    C        0      0        2 
  14  chr14_89715728     AOna    G    C        0      0        2 
  14  chr14_89715728     ASom    G    C      0.5      1        2 
  14  chr14_89715728     HCab    G    C        0      0        2 
  14  chr14_89715728     HPrz    G    C        0      0        2 
  14  chr14_89715728     ZBoe    G    C        0      0        2 
  14  chr14_89715728     ZGre    G    C        0      0        2 
  14  chr14_89715728     ZHar    G    C        0      0        2 
  14  chr14_89715728   Sample    G    C        0      0        2 
  14  chr14_89728132     AAsi    G    A        0      0        2 
  14  chr14_89728132     AKia    G    A        0      0        2 
  14  chr14_89728132     AOna    G    A        0      0        2 
  14  chr14_89728132     ASom    G    A        0      0        2 
  14  chr14_89728132     HCab    G    A        0      0        2 
  14  chr14_89728132     HPrz    G    A        0      0        2 
  14  chr14_89728132     ZBoe    G    A      0.5      1        2 
  14  chr14_89728132     ZGre    G    A        0      0        2 
  14  chr14_89728132     ZHar    G    A        0      0        2 
  14  chr14_89728132   Sample    G    A        0      0        2 
  14  chr14_89737748     AAsi    G    A        1      2        2 
  14  chr14_89737748     AKia    G    A        0      0        2 
  14  chr14_89737748     AOna    G    A        0      0        2 
  14  chr14_89737748     ASom    G    A        1      2        2 
  14  chr14_89737748     HCab    G    A        0      0        2 
  14  chr14_89737748     HPrz    G    A        0      0        2 
  14  chr14_89737748     ZBoe    G    A        0      0        2 
  14  chr14_89737748     ZGre    G    A        0      0        2 
  14  chr14_89737748     ZHar    G    A        0      0        2 
  14  chr14_89737748   Sample    G    A        1      2        2 
  14  chr14_89778720     AAsi    A    G        0      0        2 
  14  chr14_89778720     AKia    A    G        0      0        2 
  14  chr14_89778720     AOna    A    G        0      0        2 
  14  chr14_89778720     ASom    A    G        0      0        2 
  14  chr14_89778720     HCab    A    G        0      0        2 
  14  chr14_89778720     HPrz    A    G        0      0        2 
  14  chr14_89778720     ZBoe    A    G        0      0        2 
  14  chr14_89778720     ZGre    A    G      0.5      1        2 
  14  chr14_89778720     ZHar    A    G        0      0        2 
  14  chr14_89778720   Sample    A    G        0      0        2 
  14  chr14_89787381     AAsi    C    T        0      0        2 
  14  chr14_89787381     AKia    C    T        0      0        2 
  14  chr14_89787381     AOna    C    T        0      0        2 
  14  chr14_89787381     ASom    C    T        0      0        2 
  14  chr14_89787381     HCab    C    T      0.5      1        2 
  14  chr14_89787381     HPrz    C    T        1      2        2 
  14  chr14_89787381     ZBoe    C    T        0      0        2 
  14  chr14_89787381     ZGre    C    T        0      0        2 
  14  chr14_89787381     ZHar    C    T        0      0        2 
  14  chr14_89787381   Sample    C    T        0      0        2 
  14  chr14_89798132     AAsi    C    T        0      0        2 
  14  chr14_89798132     AKia    C    T        0      0        2 
  14  chr14_89798132     AOna    C    T        0      0        2 
  14  chr14_89798132     ASom    C    T        0      0        2 
  14  chr14_89798132     HCab    C    T      0.5      1        2 
  14  chr14_89798132     HPrz    C    T        1      2        2 
  14  chr14_89798132     ZBoe    C    T        0      0        2 
  14  chr14_89798132     ZGre    C    T        0      0        2 
  14  chr14_89798132     ZHar    C    T        0      0        2 
  14  chr14_89798132   Sample    C    T        0      0        2 
  14  chr14_89798265     AAsi    T    C        0      0        2 
  14  chr14_89798265     AKia    T    C        1      2        2 
  14  chr14_89798265     AOna    T    C        0      0        2 
  14  chr14_89798265     ASom    T    C        0      0        2 
  14  chr14_89798265     HCab    T    C        0      0        2 
  14  chr14_89798265     HPrz    T    C        0      0        2 
  14  chr14_89798265     ZBoe    T    C        0      0        2 
  14  chr14_89798265     ZGre    T    C        0      0        2 
  14  chr14_89798265     ZHar    T    C        0      0        2 
  14  chr14_89798265   Sample    T    C        0      0        2 
  14  chr14_89801557     AAsi    C    T        0      0        2 
  14  chr14_89801557     AKia    C    T        0      0        2 
  14  chr14_89801557     AOna    C    T        0      0        2 
  14  chr14_89801557     ASom    C    T        0      0        2 
  14  chr14_89801557     HCab    C    T        0      0        2 
  14  chr14_89801557     HPrz    C    T        0      0        2 
  14  chr14_89801557     ZBoe    C    T        0      0        2 
  14  chr14_89801557     ZGre    C    T        0      0        2 
  14  chr14_89801557     ZHar    C    T        1      2        2 
  14  chr14_89801557   Sample    C    T        0      0        2 
  14  chr14_89803340     AAsi    G    C        0      0        2 
  14  chr14_89803340     AKia    G    C        1      2        2 
  14  chr14_89803340     AOna    G    C        0      0        2 
  14  chr14_89803340     ASom    G    C        0      0        2 
  14  chr14_89803340     HCab    G    C        0      0        2 
  14  chr14_89803340     HPrz    G    C        0      0        2 
  14  chr14_89803340     ZBoe    G    C        0      0        2 
  14  chr14_89803340     ZGre    G    C        0      0        2 
  14  chr14_89803340     ZHar    G    C        0      0        2 
  14  chr14_89803340   Sample    G    C        0      0        2 
  14  chr14_89813047     AAsi    A    G        0      0        2 
  14  chr14_89813047     AKia    A    G        0      0        2 
  14  chr14_89813047     AOna    A    G        0      0        2 
  14  chr14_89813047     ASom    A    G        0      0        2 
  14  chr14_89813047     HCab    A    G        0      0        2 
  14  chr14_89813047     HPrz    A    G        0      0        2 
  14  chr14_89813047     ZBoe    A    G        0      0        2 
  14  chr14_89813047     ZGre    A    G        0      0        2 
  14  chr14_89813047     ZHar    A    G      0.5      1        2 
  14  chr14_89813047   Sample    A    G        0      0        2 
  14  chr14_89814242     AAsi    T    C        0      0        2 
  14  chr14_89814242     AKia    T    C        0      0        2 
  14  chr14_89814242     AOna    T    C        0      0        2 
  14  chr14_89814242     ASom    T    C        0      0        2 
  14  chr14_89814242     HCab    T    C        0      0        2 
  14  chr14_89814242     HPrz    T    C        0      0        2 
  14  chr14_89814242     ZBoe    T    C      0.5      1        2 
  14  chr14_89814242     ZGre    T    C        0      0        2 
  14  chr14_89814242     ZHar    T    C        0      0        2 
  14  chr14_89814242   Sample    T    C        0      0        2 
  14  chr14_89818915     AAsi    G    A        0      0        2 
  14  chr14_89818915     AKia    G    A        0      0        2 
  14  chr14_89818915     AOna    G    A        0      0        2 
  14  chr14_89818915     ASom    G    A        0      0        2 
  14  chr14_89818915     HCab    G    A        1      2        2 
  14  chr14_89818915     HPrz    G    A        1      2        2 
  14  chr14_89818915     ZBoe    G    A        0      0        2 
  14  chr14_89818915     ZGre    G    A        0      0        2 
  14  chr14_89818915     ZHar    G    A        0      0        2 
  14  chr14_89818915   Sample    G    A        0      0        2 
  14  chr14_89825187     AAsi    C    A        0      0        2 
  14  chr14_89825187     AKia    C    A        0      0        2 
  14  chr14_89825187     AOna    C    A        0      0        2 
  14  chr14_89825187     ASom    C    A        0      0        2 
  14  chr14_89825187     HCab    C    A      0.5      1        2 
  14  chr14_89825187     HPrz    C    A        0      0        2 
  14  chr14_89825187     ZBoe    C    A        0      0        2 
  14  chr14_89825187     ZGre    C    A        0      0        2 
  14  chr14_89825187     ZHar    C    A        0      0        2 
  14  chr14_89825187   Sample    C    A        0      0        2 
  14  chr14_89827183     AAsi    A    C        0      0        2 
  14  chr14_89827183     AKia    A    C        0      0        2 
  14  chr14_89827183     AOna    A    C        0      0        2 
  14  chr14_89827183     ASom    A    C        0      0        2 
  14  chr14_89827183     HCab    A    C        0      0        2 
  14  chr14_89827183     HPrz    A    C        0      0        2 
  14  chr14_89827183     ZBoe    A    C      0.5      1        2 
  14  chr14_89827183     ZGre    A    C        0      0        2 
  14  chr14_89827183     ZHar    A    C        0      0        2 
  14  chr14_89827183   Sample    A    C        0      0        2 
  14  chr14_89827267     AAsi    G    C        0      0        2 
  14  chr14_89827267     AKia    G    C        0      0        2 
  14  chr14_89827267     AOna    G    C        0      0        2 
  14  chr14_89827267     ASom    G    C        0      0        2 
  14  chr14_89827267     HCab    G    C        0      0        2 
  14  chr14_89827267     HPrz    G    C        0      0        2 
  14  chr14_89827267     ZBoe    G    C        0      0        2 
  14  chr14_89827267     ZGre    G    C        0      0        2 
  14  chr14_89827267     ZHar    G    C        1      2        2 
  14  chr14_89827267   Sample    G    C        0      0        2 
  14  chr14_89832377     AAsi    G    C        0      0        2 
  14  chr14_89832377     AKia    G    C        0      0        2 
  14  chr14_89832377     AOna    G    C        0      0        2 
  14  chr14_89832377     ASom    G    C        0      0        2 
  14  chr14_89832377     HCab    G    C        1      2        2 
  14  chr14_89832377     HPrz    G    C        1      2        2 
  14  chr14_89832377     ZBoe    G    C        0      0        2 
  14  chr14_89832377     ZGre    G    C        0      0        2 
  14  chr14_89832377     ZHar    G    C        0      0        2 
  14  chr14_89832377   Sample    G    C        0      0        2 
  14  chr14_89832791     AAsi    A    G        0      0        2 
  14  chr14_89832791     AKia    A    G        0      0        2 
  14  chr14_89832791     AOna    A    G        0      0        2 
  14  chr14_89832791     ASom    A    G        0      0        2 
  14  chr14_89832791     HCab    A    G        0      0        2 
  14  chr14_89832791     HPrz    A    G      0.5      1        2 
  14  chr14_89832791     ZBoe    A    G        0      0        2 
  14  chr14_89832791     ZGre    A    G        0      0        2 
  14  chr14_89832791     ZHar    A    G        0      0        2 
  14  chr14_89832791   Sample    A    G        0      0        2 
  14  chr14_89846229     AAsi    G    A        0      0        2 
  14  chr14_89846229     AKia    G    A        0      0        2 
  14  chr14_89846229     AOna    G    A        0      0        2 
  14  chr14_89846229     ASom    G    A        0      0        2 
  14  chr14_89846229     HCab    G    A        1      2        2 
  14  chr14_89846229     HPrz    G    A        1      2        2 
  14  chr14_89846229     ZBoe    G    A        0      0        2 
  14  chr14_89846229     ZGre    G    A        0      0        2 
  14  chr14_89846229     ZHar    G    A        0      0        2 
  14  chr14_89846229   Sample    G    A        0      0        2 
  14  chr14_89867190     AAsi    C    G        0      0        2 
  14  chr14_89867190     AKia    C    G        0      0        2 
  14  chr14_89867190     AOna    C    G        0      0        2 
  14  chr14_89867190     ASom    C    G        0      0        2 
  14  chr14_89867190     HCab    C    G        0      0        2 
  14  chr14_89867190     HPrz    C    G        0      0        2 
  14  chr14_89867190     ZBoe    C    G        0      0        2 
  14  chr14_89867190     ZGre    C    G        0      0        2 
  14  chr14_89867190     ZHar    C    G        1      2        2 
  14  chr14_89867190   Sample    C    G        0      0        2 
  14  chr14_89876014     AAsi    T    C        0      0        2 
  14  chr14_89876014     AKia    T    C        0      0        2 
  14  chr14_89876014     AOna    T    C        0      0        2 
  14  chr14_89876014     ASom    T    C        0      0        2 
  14  chr14_89876014     HCab    T    C        0      0        2 
  14  chr14_89876014     HPrz    T    C        0      0        2 
  14  chr14_89876014     ZBoe    T    C        1      2        2 
  14  chr14_89876014     ZGre    T    C        0      0        2 
  14  chr14_89876014     ZHar    T    C        0      0        2 
  14  chr14_89876014   Sample    T    C        0      0        2 
  14  chr14_89886014     AAsi    C    T        0      0        2 
  14  chr14_89886014     AKia    C    T        1      2        2 
  14  chr14_89886014     AOna    C    T        0      0        2 
  14  chr14_89886014     ASom    C    T        0      0        2 
  14  chr14_89886014     HCab    C    T        0      0        2 
  14  chr14_89886014     HPrz    C    T        0      0        2 
  14  chr14_89886014     ZBoe    C    T        0      0        2 
  14  chr14_89886014     ZGre    C    T        0      0        2 
  14  chr14_89886014     ZHar    C    T        0      0        2 
  14  chr14_89886014   Sample    C    T        0      0        2 
  14  chr14_89886050     AAsi    T    C        0      0        2 
  14  chr14_89886050     AKia    T    C        0      0        2 
  14  chr14_89886050     AOna    T    C        0      0        2 
  14  chr14_89886050     ASom    T    C        0      0        2 
  14  chr14_89886050     HCab    T    C        0      0        2 
  14  chr14_89886050     HPrz    T    C        0      0        2 
  14  chr14_89886050     ZBoe    T    C      0.5      1        2 
  14  chr14_89886050     ZGre    T    C        0      0        2 
  14  chr14_89886050     ZHar    T    C        0      0        2 
  14  chr14_89886050   Sample    T    C        0      0        2 
  14  chr14_89897517     AAsi    G    A        0      0        2 
  14  chr14_89897517     AKia    G    A        0      0        2 
  14  chr14_89897517     AOna    G    A        0      0        2 
  14  chr14_89897517     ASom    G    A        0      0        2 
  14  chr14_89897517     HCab    G    A        0      0        2 
  14  chr14_89897517     HPrz    G    A        0      0        2 
  14  chr14_89897517     ZBoe    G    A        1      2        2 
  14  chr14_89897517     ZGre    G    A        0      0        2 
  14  chr14_89897517     ZHar    G    A        0      0        2 
  14  chr14_89897517   Sample    G    A        0      0        2 
  14  chr14_89899217     AAsi    G    C        1      2        2 
  14  chr14_89899217     AKia    G    C        0      0        2 
  14  chr14_89899217     AOna    G    C        0      0        2 
  14  chr14_89899217     ASom    G    C        1      2        2 
  14  chr14_89899217     HCab    G    C        0      0        2 
  14  chr14_89899217     HPrz    G    C        0      0        2 
  14  chr14_89899217     ZBoe    G    C        0      0        2 
  14  chr14_89899217     ZGre    G    C        0      0        2 
  14  chr14_89899217     ZHar    G    C        0      0        2 
  14  chr14_89899217   Sample    G    C        1      2        2 
  14  chr14_89901090     AAsi    T    C        0      0        2 
  14  chr14_89901090     AKia    T    C        0      0        2 
  14  chr14_89901090     AOna    T    C        0      0        2 
  14  chr14_89901090     ASom    T    C        0      0        2 
  14  chr14_89901090     HCab    T    C        1      2        2 
  14  chr14_89901090     HPrz    T    C        1      2        2 
  14  chr14_89901090     ZBoe    T    C        0      0        2 
  14  chr14_89901090     ZGre    T    C        0      0        2 
  14  chr14_89901090     ZHar    T    C        0      0        2 
  14  chr14_89901090   Sample    T    C        0      0        2 
  14  chr14_89908711     AAsi    G    A      0.5      1        2 
  14  chr14_89908711     AKia    G    A        0      0        2 
  14  chr14_89908711     AOna    G    A        0      0        2 
  14  chr14_89908711     ASom    G    A        0      0        2 
  14  chr14_89908711     HCab    G    A        0      0        2 
  14  chr14_89908711     HPrz    G    A        0      0        2 
  14  chr14_89908711     ZBoe    G    A        0      0        2 
  14  chr14_89908711     ZGre    G    A        0      0        2 
  14  chr14_89908711     ZHar    G    A        0      0        2 
  14  chr14_89908711   Sample    G    A        0      0        2 
  14  chr14_89914412     AAsi    A    T        0      0        2 
  14  chr14_89914412     AKia    A    T        0      0        2 
  14  chr14_89914412     AOna    A    T        0      0        2 
  14  chr14_89914412     ASom    A    T        0      0        2 
  14  chr14_89914412     HCab    A    T        1      2        2 
  14  chr14_89914412     HPrz    A    T        1      2        2 
  14  chr14_89914412     ZBoe    A    T        0      0        2 
  14  chr14_89914412     ZGre    A    T        0      0        2 
  14  chr14_89914412     ZHar    A    T        0      0        2 
  14  chr14_89914412   Sample    A    T        0      0        2 
  14  chr14_89919671     AAsi    G    A        0      0        2 
  14  chr14_89919671     AKia    G    A        0      0        2 
  14  chr14_89919671     AOna    G    A        0      0        2 
  14  chr14_89919671     ASom    G    A        0      0        2 
  14  chr14_89919671     HCab    G    A        0      0        2 
  14  chr14_89919671     HPrz    G    A        0      0        2 
  14  chr14_89919671     ZBoe    G    A      0.5      1        2 
  14  chr14_89919671     ZGre    G    A        0      0        2 
  14  chr14_89919671     ZHar    G    A        0      0        2 
  14  chr14_89919671   Sample    G    A        0      0        2 
  14  chr14_89924277     AAsi    T    C        0      0        2 
  14  chr14_89924277     AKia    T    C        0      0        2 
  14  chr14_89924277     AOna    T    C        0      0        2 
  14  chr14_89924277     ASom    T    C        1      2        2 
  14  chr14_89924277     HCab    T    C        0      0        2 
  14  chr14_89924277     HPrz    T    C        0      0        2 
  14  chr14_89924277     ZBoe    T    C        0      0        2 
  14  chr14_89924277     ZGre    T    C        0      0        2 
  14  chr14_89924277     ZHar    T    C        0      0        2 
  14  chr14_89924277   Sample    T    C        0      0        2 
  14  chr14_89926640     AAsi    C    T        0      0        2 
  14  chr14_89926640     AKia    C    T        0      0        2 
  14  chr14_89926640     AOna    C    T        0      0        2 
  14  chr14_89926640     ASom    C    T        0      0        2 
  14  chr14_89926640     HCab    C    T        1      2        2 
  14  chr14_89926640     HPrz    C    T        1      2        2 
  14  chr14_89926640     ZBoe    C    T        0      0        2 
  14  chr14_89926640     ZGre    C    T        0      0        2 
  14  chr14_89926640     ZHar    C    T        0      0        2 
  14  chr14_89926640   Sample    C    T        0      0        2 
  14  chr14_89926753     AAsi    C    T        0      0        2 
  14  chr14_89926753     AKia    C    T        0      0        2 
  14  chr14_89926753     AOna    C    T        0      0        2 
  14  chr14_89926753     ASom    C    T        0      0        2 
  14  chr14_89926753     HCab    C    T        1      2        2 
  14  chr14_89926753     HPrz    C    T        1      2        2 
  14  chr14_89926753     ZBoe    C    T        0      0        2 
  14  chr14_89926753     ZGre    C    T        0      0        2 
  14  chr14_89926753     ZHar    C    T        0      0        2 
  14  chr14_89926753   Sample    C    T        0      0        2 
  14  chr14_89927326     AAsi    T    C        0      0        2 
  14  chr14_89927326     AKia    T    C        0      0        2 
  14  chr14_89927326     AOna    T    C        0      0        2 
  14  chr14_89927326     ASom    T    C        0      0        2 
  14  chr14_89927326     HCab    T    C        1      2        2 
  14  chr14_89927326     HPrz    T    C        1      2        2 
  14  chr14_89927326     ZBoe    T    C        0      0        2 
  14  chr14_89927326     ZGre    T    C        0      0        2 
  14  chr14_89927326     ZHar    T    C        0      0        2 
  14  chr14_89927326   Sample    T    C        0      0        2 
  14  chr14_89929776     AAsi    G    A        1      2        2 
  14  chr14_89929776     AKia    G    A        1      2        2 
  14  chr14_89929776     AOna    G    A        1      2        2 
  14  chr14_89929776     ASom    G    A        1      2        2 
  14  chr14_89929776     HCab    G    A        0      0        2 
  14  chr14_89929776     HPrz    G    A        0      0        2 
  14  chr14_89929776     ZBoe    G    A        0      0        2 
  14  chr14_89929776     ZGre    G    A        0      0        2 
  14  chr14_89929776     ZHar    G    A        0      0        2 
  14  chr14_89929776   Sample    G    A        1      2        2 
  14  chr14_89931226     AAsi    T    C        1      2        2 
  14  chr14_89931226     AKia    T    C        0      0        2 
  14  chr14_89931226     AOna    T    C        0      0        2 
  14  chr14_89931226     ASom    T    C        1      2        2 
  14  chr14_89931226     HCab    T    C        0      0        2 
  14  chr14_89931226     HPrz    T    C        0      0        2 
  14  chr14_89931226     ZBoe    T    C        0      0        2 
  14  chr14_89931226     ZGre    T    C        0      0        2 
  14  chr14_89931226     ZHar    T    C        0      0        2 
  14  chr14_89931226   Sample    T    C        1      2        2 
  14  chr14_89934778     AAsi    C    T        0      0        2 
  14  chr14_89934778     AKia    C    T        0      0        2 
  14  chr14_89934778     AOna    C    T        0      0        2 
  14  chr14_89934778     ASom    C    T        0      0        2 
  14  chr14_89934778     HCab    C    T        0      0        2 
  14  chr14_89934778     HPrz    C    T        0      0        2 
  14  chr14_89934778     ZBoe    C    T        0      0        2 
  14  chr14_89934778     ZGre    C    T        0      0        2 
  14  chr14_89934778     ZHar    C    T      0.5      1        2 
  14  chr14_89934778   Sample    C    T        0      0        2 
  14  chr14_89937691     AAsi    C    T        0      0        2 
  14  chr14_89937691     AKia    C    T        0      0        2 
  14  chr14_89937691     AOna    C    T        0      0        2 
  14  chr14_89937691     ASom    C    T        0      0        2 
  14  chr14_89937691     HCab    C    T        0      0        2 
  14  chr14_89937691     HPrz    C    T        0      0        2 
  14  chr14_89937691     ZBoe    C    T        0      0        2 
  14  chr14_89937691     ZGre    C    T        1      2        2 
  14  chr14_89937691     ZHar    C    T        0      0        2 
  14  chr14_89937691   Sample    C    T        0      0        2 
  14  chr14_89945905     AAsi    C    G        0      0        2 
  14  chr14_89945905     AKia    C    G        0      0        2 
  14  chr14_89945905     AOna    C    G        0      0        2 
  14  chr14_89945905     ASom    C    G        0      0        2 
  14  chr14_89945905     HCab    C    G        0      0        2 
  14  chr14_89945905     HPrz    C    G        0      0        2 
  14  chr14_89945905     ZBoe    C    G        0      0        2 
  14  chr14_89945905     ZGre    C    G        0      0        2 
  14  chr14_89945905     ZHar    C    G      0.5      1        2 
  14  chr14_89945905   Sample    C    G        0      0        2 
  14  chr14_89954005     AAsi    T    C        0      0        2 
  14  chr14_89954005     AKia    T    C        0      0        2 
  14  chr14_89954005     AOna    T    C        0      0        2 
  14  chr14_89954005     ASom    T    C        0      0        2 
  14  chr14_89954005     HCab    T    C        0      0        2 
  14  chr14_89954005     HPrz    T    C      0.5      1        2 
  14  chr14_89954005     ZBoe    T    C        0      0        2 
  14  chr14_89954005     ZGre    T    C        0      0        2 
  14  chr14_89954005     ZHar    T    C        0      0        2 
  14  chr14_89954005   Sample    T    C        0      0        2 
  14  chr14_89956837     AAsi    G    T        0      0        2 
  14  chr14_89956837     AKia    G    T        0      0        2 
  14  chr14_89956837     AOna    G    T        0      0        2 
  14  chr14_89956837     ASom    G    T        0      0        2 
  14  chr14_89956837     HCab    G    T        1      2        2 
  14  chr14_89956837     HPrz    G    T        1      2        2 
  14  chr14_89956837     ZBoe    G    T        0      0        2 
  14  chr14_89956837     ZGre    G    T        0      0        2 
  14  chr14_89956837     ZHar    G    T        0      0        2 
  14  chr14_89956837   Sample    G    T        0      0        2 
  14  chr14_89958929     AAsi    A    G        0      0        2 
  14  chr14_89958929     AKia    A    G        0      0        2 
  14  chr14_89958929     AOna    A    G        0      0        2 
  14  chr14_89958929     ASom    A    G        0      0        2 
  14  chr14_89958929     HCab    A    G        1      2        2 
  14  chr14_89958929     HPrz    A    G        1      2        2 
  14  chr14_89958929     ZBoe    A    G        0      0        2 
  14  chr14_89958929     ZGre    A    G        0      0        2 
  14  chr14_89958929     ZHar    A    G        0      0        2 
  14  chr14_89958929   Sample    A    G        0      0        2 
  14  chr14_89963970     AAsi    C    G        0      0        2 
  14  chr14_89963970     AKia    C    G        0      0        2 
  14  chr14_89963970     AOna    C    G        0      0        2 
  14  chr14_89963970     ASom    C    G      0.5      1        2 
  14  chr14_89963970     HCab    C    G        0      0        2 
  14  chr14_89963970     HPrz    C    G        0      0        2 
  14  chr14_89963970     ZBoe    C    G        0      0        2 
  14  chr14_89963970     ZGre    C    G        0      0        2 
  14  chr14_89963970     ZHar    C    G        0      0        2 
  14  chr14_89963970   Sample    C    G        0      0        2 
  14  chr14_89966906     AAsi    G    A        0      0        2 
  14  chr14_89966906     AKia    G    A        0      0        2 
  14  chr14_89966906     AOna    G    A        0      0        2 
  14  chr14_89966906     ASom    G    A        0      0        2 
  14  chr14_89966906     HCab    G    A        1      2        2 
  14  chr14_89966906     HPrz    G    A        1      2        2 
  14  chr14_89966906     ZBoe    G    A        0      0        2 
  14  chr14_89966906     ZGre    G    A        0      0        2 
  14  chr14_89966906     ZHar    G    A        0      0        2 
  14  chr14_89966906   Sample    G    A        0      0        2 
  14  chr14_89973237     AAsi    T    C        0      0        2 
  14  chr14_89973237     AKia    T    C        0      0        2 
  14  chr14_89973237     AOna    T    C        0      0        2 
  14  chr14_89973237     ASom    T    C        0      0        2 
  14  chr14_89973237     HCab    T    C        0      0        2 
  14  chr14_89973237     HPrz    T    C        0      0        2 
  14  chr14_89973237     ZBoe    T    C        1      2        2 
  14  chr14_89973237     ZGre    T    C        0      0        2 
  14  chr14_89973237     ZHar    T    C        0      0        2 
  14  chr14_89973237   Sample    T    C        0      0        2 
  14  chr14_89974431     AAsi    A    G        0      0        2 
  14  chr14_89974431     AKia    A    G        0      0        2 
  14  chr14_89974431     AOna    A    G        0      0        2 
  14  chr14_89974431     ASom    A    G        0      0        2 
  14  chr14_89974431     HCab    A    G        0      0        2 
  14  chr14_89974431     HPrz    A    G        0      0        2 
  14  chr14_89974431     ZBoe    A    G        1      2        2 
  14  chr14_89974431     ZGre    A    G        0      0        2 
  14  chr14_89974431     ZHar    A    G        0      0        2 
  14  chr14_89974431   Sample    A    G        0      0        2 
  14  chr14_89975104     AAsi    C    T        0      0        2 
  14  chr14_89975104     AKia    C    T        0      0        2 
  14  chr14_89975104     AOna    C    T        0      0        2 
  14  chr14_89975104     ASom    C    T        0      0        2 
  14  chr14_89975104     HCab    C    T        0      0        2 
  14  chr14_89975104     HPrz    C    T        0      0        2 
  14  chr14_89975104     ZBoe    C    T        0      0        2 
  14  chr14_89975104     ZGre    C    T        0      0        2 
  14  chr14_89975104     ZHar    C    T      0.5      1        2 
  14  chr14_89975104   Sample    C    T        0      0        2 
  14  chr14_89975974     AAsi    A    G        0      0        2 
  14  chr14_89975974     AKia    A    G        0      0        2 
  14  chr14_89975974     AOna    A    G        0      0        2 
  14  chr14_89975974     ASom    A    G        0      0        2 
  14  chr14_89975974     HCab    A    G        0      0        2 
  14  chr14_89975974     HPrz    A    G        0      0        2 
  14  chr14_89975974     ZBoe    A    G        0      0        2 
  14  chr14_89975974     ZGre    A    G      0.5      1        2 
  14  chr14_89975974     ZHar    A    G        0      0        2 
  14  chr14_89975974   Sample    A    G        0      0        2 
  14  chr14_89982200     AAsi    G    A        0      0        2 
  14  chr14_89982200     AKia    G    A        0      0        2 
  14  chr14_89982200     AOna    G    A        0      0        2 
  14  chr14_89982200     ASom    G    A      0.5      1        2 
  14  chr14_89982200     HCab    G    A        0      0        2 
  14  chr14_89982200     HPrz    G    A        0      0        2 
  14  chr14_89982200     ZBoe    G    A        0      0        2 
  14  chr14_89982200     ZGre    G    A        0      0        2 
  14  chr14_89982200     ZHar    G    A        0      0        2 
  14  chr14_89982200   Sample    G    A        0      0        2 
  14  chr14_89986203     AAsi    T    C        0      0        2 
  14  chr14_89986203     AKia    T    C        0      0        2 
  14  chr14_89986203     AOna    T    C        0      0        2 
  14  chr14_89986203     ASom    T    C        0      0        2 
  14  chr14_89986203     HCab    T    C        0      0        2 
  14  chr14_89986203     HPrz    T    C        0      0        2 
  14  chr14_89986203     ZBoe    T    C        0      0        2 
  14  chr14_89986203     ZGre    T    C      0.5      1        2 
  14  chr14_89986203     ZHar    T    C      0.5      1        2 
  14  chr14_89986203   Sample    T    C        1      2        2 
  14  chr14_89987319     AAsi    G    T        0      0        2 
  14  chr14_89987319     AKia    G    T        0      0        2 
  14  chr14_89987319     AOna    G    T        0      0        2 
  14  chr14_89987319     ASom    G    T        0      0        2 
  14  chr14_89987319     HCab    G    T        1      2        2 
  14  chr14_89987319     HPrz    G    T        1      2        2 
  14  chr14_89987319     ZBoe    G    T        0      0        2 
  14  chr14_89987319     ZGre    G    T        0      0        2 
  14  chr14_89987319     ZHar    G    T        0      0        2 
  14  chr14_89987319   Sample    G    T        0      0        2 
  14  chr14_89988541     AAsi    G    A        0      0        2 
  14  chr14_89988541     AKia    G    A        0      0        2 
  14  chr14_89988541     AOna    G    A        1      2        2 
  14  chr14_89988541     ASom    G    A        0      0        2 
  14  chr14_89988541     HCab    G    A        0      0        2 
  14  chr14_89988541     HPrz    G    A        0      0        2 
  14  chr14_89988541     ZBoe    G    A        0      0        2 
  14  chr14_89988541     ZGre    G    A        0      0        2 
  14  chr14_89988541     ZHar    G    A        0      0        2 
  14  chr14_89988541   Sample    G    A        0      0        2 
  14  chr14_89989429     AAsi    A    G        0      0        2 
  14  chr14_89989429     AKia    A    G      0.5      1        2 
  14  chr14_89989429     AOna    A    G        0      0        2 
  14  chr14_89989429     ASom    A    G        0      0        2 
  14  chr14_89989429     HCab    A    G        0      0        2 
  14  chr14_89989429     HPrz    A    G        0      0        2 
  14  chr14_89989429     ZBoe    A    G        0      0        2 
  14  chr14_89989429     ZGre    A    G        0      0        2 
  14  chr14_89989429     ZHar    A    G        0      0        2 
  14  chr14_89989429   Sample    A    G        0      0        2 
  14  chr14_89998194     AAsi    A    G        0      0        2 
  14  chr14_89998194     AKia    A    G        0      0        2 
  14  chr14_89998194     AOna    A    G        0      0        2 
  14  chr14_89998194     ASom    A    G        0      0        2 
  14  chr14_89998194     HCab    A    G        0      0        2 
  14  chr14_89998194     HPrz    A    G        0      0        2 
  14  chr14_89998194     ZBoe    A    G        0      0        2 
  14  chr14_89998194     ZGre    A    G        0      0        2 
  14  chr14_89998194     ZHar    A    G        1      2        2 
  14  chr14_89998194   Sample    A    G        0      0        2 
  14  chr14_89998401     AAsi    T    C        0      0        2 
  14  chr14_89998401     AKia    T    C        0      0        2 
  14  chr14_89998401     AOna    T    C        0      0        2 
  14  chr14_89998401     ASom    T    C        0      0        2 
  14  chr14_89998401     HCab    T    C        0      0        2 
  14  chr14_89998401     HPrz    T    C        0      0        2 
  14  chr14_89998401     ZBoe    T    C        0      0        2 
  14  chr14_89998401     ZGre    T    C        0      0        2 
  14  chr14_89998401     ZHar    T    C      0.5      1        2 
  14  chr14_89998401   Sample    T    C        0      0        2 
  14  chr14_90000578     AAsi    T    A        0      0        2 
  14  chr14_90000578     AKia    T    A        0      0        2 
  14  chr14_90000578     AOna    T    A        0      0        2 
  14  chr14_90000578     ASom    T    A        0      0        2 
  14  chr14_90000578     HCab    T    A        0      0        2 
  14  chr14_90000578     HPrz    T    A        0      0        2 
  14  chr14_90000578     ZBoe    T    A        0      0        2 
  14  chr14_90000578     ZGre    T    A        0      0        2 
  14  chr14_90000578     ZHar    T    A      0.5      1        2 
  14  chr14_90000578   Sample    T    A        0      0        2 
  14  chr14_90000720     AAsi    T    C      0.5      1        2 
  14  chr14_90000720     AKia    T    C        0      0        2 
  14  chr14_90000720     AOna    T    C        0      0        2 
  14  chr14_90000720     ASom    T    C        0      0        2 
  14  chr14_90000720     HCab    T    C        0      0        2 
  14  chr14_90000720     HPrz    T    C        0      0        2 
  14  chr14_90000720     ZBoe    T    C        0      0        2 
  14  chr14_90000720     ZGre    T    C        0      0        2 
  14  chr14_90000720     ZHar    T    C        0      0        2 
  14  chr14_90000720   Sample    T    C        0      0        2 
  14  chr14_90005277     AAsi    T    C      0.5      1        2 
  14  chr14_90005277     AKia    T    C        0      0        2 
  14  chr14_90005277     AOna    T    C        0      0        2 
  14  chr14_90005277     ASom    T    C        1      2        2 
  14  chr14_90005277     HCab    T    C        1      2        2 
  14  chr14_90005277     HPrz    T    C        1      2        2 
  14  chr14_90005277     ZBoe    T    C        0      0        2 
  14  chr14_90005277     ZGre    T    C        0      0        2 
  14  chr14_90005277     ZHar    T    C        0      0        2 
  14  chr14_90005277   Sample    T    C        1      2        2 
  14  chr14_90010328     AAsi    C    T        0      0        2 
  14  chr14_90010328     AKia    C    T        0      0        2 
  14  chr14_90010328     AOna    C    T        0      0        2 
  14  chr14_90010328     ASom    C    T        0      0        2 
  14  chr14_90010328     HCab    C    T        0      0        2 
  14  chr14_90010328     HPrz    C    T        0      0        2 
  14  chr14_90010328     ZBoe    C    T      0.5      1        2 
  14  chr14_90010328     ZGre    C    T        0      0        2 
  14  chr14_90010328     ZHar    C    T        0      0        2 
  14  chr14_90010328   Sample    C    T        0      0        2 
  14  chr14_90010944     AAsi    C    T        0      0        2 
  14  chr14_90010944     AKia    C    T        0      0        2 
  14  chr14_90010944     AOna    C    T        0      0        2 
  14  chr14_90010944     ASom    C    T        0      0        2 
  14  chr14_90010944     HCab    C    T        1      2        2 
  14  chr14_90010944     HPrz    C    T        1      2        2 
  14  chr14_90010944     ZBoe    C    T        0      0        2 
  14  chr14_90010944     ZGre    C    T        0      0        2 
  14  chr14_90010944     ZHar    C    T        0      0        2 
  14  chr14_90010944   Sample    C    T        0      0        2 
  14  chr14_90013031     AAsi    T    G        0      0        2 
  14  chr14_90013031     AKia    T    G        0      0        2 
  14  chr14_90013031     AOna    T    G        0      0        2 
  14  chr14_90013031     ASom    T    G        0      0        2 
  14  chr14_90013031     HCab    T    G        1      2        2 
  14  chr14_90013031     HPrz    T    G        0      0        2 
  14  chr14_90013031     ZBoe    T    G        0      0        2 
  14  chr14_90013031     ZGre    T    G        0      0        2 
  14  chr14_90013031     ZHar    T    G        0      0        2 
  14  chr14_90013031   Sample    T    G        0      0        2 
  14  chr14_90017207     AAsi    C    T        0      0        2 
  14  chr14_90017207     AKia    C    T        0      0        2 
  14  chr14_90017207     AOna    C    T        1      2        2 
  14  chr14_90017207     ASom    C    T        0      0        2 
  14  chr14_90017207     HCab    C    T        0      0        2 
  14  chr14_90017207     HPrz    C    T        0      0        2 
  14  chr14_90017207     ZBoe    C    T        0      0        2 
  14  chr14_90017207     ZGre    C    T        0      0        2 
  14  chr14_90017207     ZHar    C    T        0      0        2 
  14  chr14_90017207   Sample    C    T        0      0        2 
  14  chr14_90017581     AAsi    C    T        0      0        2 
  14  chr14_90017581     AKia    C    T        0      0        2 
  14  chr14_90017581     AOna    C    T        0      0        2 
  14  chr14_90017581     ASom    C    T        0      0        2 
  14  chr14_90017581     HCab    C    T        0      0        2 
  14  chr14_90017581     HPrz    C    T        0      0        2 
  14  chr14_90017581     ZBoe    C    T        1      2        2 
  14  chr14_90017581     ZGre    C    T        0      0        2 
  14  chr14_90017581     ZHar    C    T        0      0        2 
  14  chr14_90017581   Sample    C    T        0      0        2 
  14  chr14_90019259     AAsi    A    G        0      0        2 
  14  chr14_90019259     AKia    A    G        0      0        2 
  14  chr14_90019259     AOna    A    G        0      0        2 
  14  chr14_90019259     ASom    A    G        0      0        2 
  14  chr14_90019259     HCab    A    G        1      2        2 
  14  chr14_90019259     HPrz    A    G        1      2        2 
  14  chr14_90019259     ZBoe    A    G        0      0        2 
  14  chr14_90019259     ZGre    A    G        0      0        2 
  14  chr14_90019259     ZHar    A    G        0      0        2 
  14  chr14_90019259   Sample    A    G        0      0        2 
  14  chr14_90020742     AAsi    A    C        0      0        2 
  14  chr14_90020742     AKia    A    C        0      0        2 
  14  chr14_90020742     AOna    A    C        1      2        2 
  14  chr14_90020742     ASom    A    C        0      0        2 
  14  chr14_90020742     HCab    A    C        0      0        2 
  14  chr14_90020742     HPrz    A    C        0      0        2 
  14  chr14_90020742     ZBoe    A    C        0      0        2 
  14  chr14_90020742     ZGre    A    C        0      0        2 
  14  chr14_90020742     ZHar    A    C        0      0        2 
  14  chr14_90020742   Sample    A    C        0      0        2 
  14  chr14_90021827     AAsi    T    G        0      0        2 
  14  chr14_90021827     AKia    T    G        0      0        2 
  14  chr14_90021827     AOna    T    G        0      0        2 
  14  chr14_90021827     ASom    T    G        0      0        2 
  14  chr14_90021827     HCab    T    G        1      2        2 
  14  chr14_90021827     HPrz    T    G        1      2        2 
  14  chr14_90021827     ZBoe    T    G        0      0        2 
  14  chr14_90021827     ZGre    T    G        0      0        2 
  14  chr14_90021827     ZHar    T    G        0      0        2 
  14  chr14_90021827   Sample    T    G        0      0        2 
  14  chr14_90021899     AAsi    T    C        0      0        2 
  14  chr14_90021899     AKia    T    C        0      0        2 
  14  chr14_90021899     AOna    T    C        0      0        2 
  14  chr14_90021899     ASom    T    C        0      0        2 
  14  chr14_90021899     HCab    T    C        0      0        2 
  14  chr14_90021899     HPrz    T    C      0.5      1        2 
  14  chr14_90021899     ZBoe    T    C        0      0        2 
  14  chr14_90021899     ZGre    T    C        0      0        2 
  14  chr14_90021899     ZHar    T    C        0      0        2 
  14  chr14_90021899   Sample    T    C        0      0        2 
  14  chr14_90026256     AAsi    G    A        0      0        2 
  14  chr14_90026256     AKia    G    A        0      0        2 
  14  chr14_90026256     AOna    G    A        0      0        2 
  14  chr14_90026256     ASom    G    A        0      0        2 
  14  chr14_90026256     HCab    G    A        0      0        2 
  14  chr14_90026256     HPrz    G    A        0      0        2 
  14  chr14_90026256     ZBoe    G    A        1      2        2 
  14  chr14_90026256     ZGre    G    A        0      0        2 
  14  chr14_90026256     ZHar    G    A        0      0        2 
  14  chr14_90026256   Sample    G    A        0      0        2 
  14  chr14_90026445     AAsi    T    C        0      0        2 
  14  chr14_90026445     AKia    T    C        0      0        2 
  14  chr14_90026445     AOna    T    C        0      0        2 
  14  chr14_90026445     ASom    T    C        0      0        2 
  14  chr14_90026445     HCab    T    C      0.5      1        2 
  14  chr14_90026445     HPrz    T    C        0      0        2 
  14  chr14_90026445     ZBoe    T    C        0      0        2 
  14  chr14_90026445     ZGre    T    C        0      0        2 
  14  chr14_90026445     ZHar    T    C        0      0        2 
  14  chr14_90026445   Sample    T    C        0      0        2 
  14  chr14_90027585     AAsi    T    C        0      0        2 
  14  chr14_90027585     AKia    T    C        0      0        2 
  14  chr14_90027585     AOna    T    C        1      2        2 
  14  chr14_90027585     ASom    T    C        0      0        2 
  14  chr14_90027585     HCab    T    C        0      0        2 
  14  chr14_90027585     HPrz    T    C        0      0        2 
  14  chr14_90027585     ZBoe    T    C        0      0        2 
  14  chr14_90027585     ZGre    T    C        0      0        2 
  14  chr14_90027585     ZHar    T    C        0      0        2 
  14  chr14_90027585   Sample    T    C        0      0        2 
  14  chr14_90029446     AAsi    T    C        0      0        2 
  14  chr14_90029446     AKia    T    C        0      0        2 
  14  chr14_90029446     AOna    T    C        0      0        2 
  14  chr14_90029446     ASom    T    C        0      0        2 
  14  chr14_90029446     HCab    T    C        0      0        2 
  14  chr14_90029446     HPrz    T    C      0.5      1        2 
  14  chr14_90029446     ZBoe    T    C        0      0        2 
  14  chr14_90029446     ZGre    T    C        0      0        2 
  14  chr14_90029446     ZHar    T    C        0      0        2 
  14  chr14_90029446   Sample    T    C        0      0        2 
  14  chr14_90037367     AAsi    A    G        0      0        2 
  14  chr14_90037367     AKia    A    G        0      0        2 
  14  chr14_90037367     AOna    A    G        0      0        2 
  14  chr14_90037367     ASom    A    G        0      0        2 
  14  chr14_90037367     HCab    A    G        0      0        2 
  14  chr14_90037367     HPrz    A    G        0      0        2 
  14  chr14_90037367     ZBoe    A    G        1      2        2 
  14  chr14_90037367     ZGre    A    G        1      2        2 
  14  chr14_90037367     ZHar    A    G        1      2        2 
  14  chr14_90037367   Sample    A    G        0      0        2 
  14  chr14_90043409     AAsi    T    G        0      0        2 
  14  chr14_90043409     AKia    T    G        0      0        2 
  14  chr14_90043409     AOna    T    G        0      0        2 
  14  chr14_90043409     ASom    T    G        0      0        2 
  14  chr14_90043409     HCab    T    G        0      0        2 
  14  chr14_90043409     HPrz    T    G        1      2        2 
  14  chr14_90043409     ZBoe    T    G        0      0        2 
  14  chr14_90043409     ZGre    T    G        0      0        2 
  14  chr14_90043409     ZHar    T    G        0      0        2 
  14  chr14_90043409   Sample    T    G        0      0        2 
  14  chr14_90045040     AAsi    A    G        0      0        2 
  14  chr14_90045040     AKia    A    G        0      0        2 
  14  chr14_90045040     AOna    A    G        0      0        2 
  14  chr14_90045040     ASom    A    G        0      0        2 
  14  chr14_90045040     HCab    A    G        0      0        2 
  14  chr14_90045040     HPrz    A    G        0      0        2 
  14  chr14_90045040     ZBoe    A    G        0      0        2 
  14  chr14_90045040     ZGre    A    G      0.5      1        2 
  14  chr14_90045040     ZHar    A    G        0      0        2 
  14  chr14_90045040   Sample    A    G        0      0        2 
  14  chr14_90046557     AAsi    A    G        1      2        2 
  14  chr14_90046557     AKia    A    G        0      0        2 
  14  chr14_90046557     AOna    A    G        0      0        2 
  14  chr14_90046557     ASom    A    G        1      2        2 
  14  chr14_90046557     HCab    A    G        0      0        2 
  14  chr14_90046557     HPrz    A    G        0      0        2 
  14  chr14_90046557     ZBoe    A    G        0      0        2 
  14  chr14_90046557     ZGre    A    G        0      0        2 
  14  chr14_90046557     ZHar    A    G        0      0        2 
  14  chr14_90046557   Sample    A    G        1      2        2 
  14  chr14_90048436     AAsi    A    G        0      0        2 
  14  chr14_90048436     AKia    A    G        0      0        2 
  14  chr14_90048436     AOna    A    G        0      0        2 
  14  chr14_90048436     ASom    A    G        0      0        2 
  14  chr14_90048436     HCab    A    G        1      2        2 
  14  chr14_90048436     HPrz    A    G        1      2        2 
  14  chr14_90048436     ZBoe    A    G        0      0        2 
  14  chr14_90048436     ZGre    A    G        0      0        2 
  14  chr14_90048436     ZHar    A    G        0      0        2 
  14  chr14_90048436   Sample    A    G        0      0        2 
  14  chr14_90048635     AAsi    C    A        0      0        2 
  14  chr14_90048635     AKia    C    A        0      0        2 
  14  chr14_90048635     AOna    C    A        0      0        2 
  14  chr14_90048635     ASom    C    A        0      0        2 
  14  chr14_90048635     HCab    C    A        0      0        2 
  14  chr14_90048635     HPrz    C    A      0.5      1        2 
  14  chr14_90048635     ZBoe    C    A        0      0        2 
  14  chr14_90048635     ZGre    C    A        0      0        2 
  14  chr14_90048635     ZHar    C    A        0      0        2 
  14  chr14_90048635   Sample    C    A        0      0        2 
  14  chr14_90053452     AAsi    G    T        0      0        2 
  14  chr14_90053452     AKia    G    T        0      0        2 
  14  chr14_90053452     AOna    G    T      0.5      1        2 
  14  chr14_90053452     ASom    G    T        0      0        2 
  14  chr14_90053452     HCab    G    T        0      0        2 
  14  chr14_90053452     HPrz    G    T        0      0        2 
  14  chr14_90053452     ZBoe    G    T        0      0        2 
  14  chr14_90053452     ZGre    G    T        0      0        2 
  14  chr14_90053452     ZHar    G    T        0      0        2 
  14  chr14_90053452   Sample    G    T        0      0        2 
  14  chr14_90056588     AAsi    A    G        0      0        2 
  14  chr14_90056588     AKia    A    G        0      0        2 
  14  chr14_90056588     AOna    A    G        0      0        2 
  14  chr14_90056588     ASom    A    G        0      0        2 
  14  chr14_90056588     HCab    A    G        0      0        2 
  14  chr14_90056588     HPrz    A    G        0      0        2 
  14  chr14_90056588     ZBoe    A    G        0      0        2 
  14  chr14_90056588     ZGre    A    G        0      0        2 
  14  chr14_90056588     ZHar    A    G      0.5      1        2 
  14  chr14_90056588   Sample    A    G        0      0        2 
  14  chr14_90057020     AAsi    G    C        1      2        2 
  14  chr14_90057020     AKia    G    C        0      0        2 
  14  chr14_90057020     AOna    G    C        0      0        2 
  14  chr14_90057020     ASom    G    C      0.5      1        2 
  14  chr14_90057020     HCab    G    C        0      0        2 
  14  chr14_90057020     HPrz    G    C        0      0        2 
  14  chr14_90057020     ZBoe    G    C        0      0        2 
  14  chr14_90057020     ZGre    G    C        0      0        2 
  14  chr14_90057020     ZHar    G    C        0      0        2 
  14  chr14_90057020   Sample    G    C        1      2        2 
  14  chr14_90057144     AAsi    T    C        0      0        2 
  14  chr14_90057144     AKia    T    C        0      0        2 
  14  chr14_90057144     AOna    T    C        0      0        2 
  14  chr14_90057144     ASom    T    C        0      0        2 
  14  chr14_90057144     HCab    T    C        0      0        2 
  14  chr14_90057144     HPrz    T    C        0      0        2 
  14  chr14_90057144     ZBoe    T    C        0      0        2 
  14  chr14_90057144     ZGre    T    C        0      0        2 
  14  chr14_90057144     ZHar    T    C      0.5      1        2 
  14  chr14_90057144   Sample    T    C        0      0        2 
  14  chr14_90058155     AAsi    C    T        0      0        2 
  14  chr14_90058155     AKia    C    T        0      0        2 
  14  chr14_90058155     AOna    C    T        0      0        2 
  14  chr14_90058155     ASom    C    T        0      0        2 
  14  chr14_90058155     HCab    C    T        0      0        2 
  14  chr14_90058155     HPrz    C    T        1      2        2 
  14  chr14_90058155     ZBoe    C    T        0      0        2 
  14  chr14_90058155     ZGre    C    T        0      0        2 
  14  chr14_90058155     ZHar    C    T        0      0        2 
  14  chr14_90058155   Sample    C    T        0      0        2 
  14  chr14_90061004     AAsi    G    C        0      0        2 
  14  chr14_90061004     AKia    G    C        0      0        2 
  14  chr14_90061004     AOna    G    C        0      0        2 
  14  chr14_90061004     ASom    G    C        0      0        2 
  14  chr14_90061004     HCab    G    C        1      2        2 
  14  chr14_90061004     HPrz    G    C        0      0        2 
  14  chr14_90061004     ZBoe    G    C        0      0        2 
  14  chr14_90061004     ZGre    G    C        0      0        2 
  14  chr14_90061004     ZHar    G    C        0      0        2 
  14  chr14_90061004   Sample    G    C        0      0        2 
  14  chr14_90064827     AAsi    A    G        0      0        2 
  14  chr14_90064827     AKia    A    G        0      0        2 
  14  chr14_90064827     AOna    A    G        0      0        2 
  14  chr14_90064827     ASom    A    G        0      0        2 
  14  chr14_90064827     HCab    A    G        0      0        2 
  14  chr14_90064827     HPrz    A    G        0      0        2 
  14  chr14_90064827     ZBoe    A    G      0.5      1        2 
  14  chr14_90064827     ZGre    A    G        0      0        2 
  14  chr14_90064827     ZHar    A    G        0      0        2 
  14  chr14_90064827   Sample    A    G        0      0        2 
  14  chr14_90065630     AAsi    G    C        0      0        2 
  14  chr14_90065630     AKia    G    C      0.5      1        2 
  14  chr14_90065630     AOna    G    C        0      0        2 
  14  chr14_90065630     ASom    G    C        0      0        2 
  14  chr14_90065630     HCab    G    C        0      0        2 
  14  chr14_90065630     HPrz    G    C        0      0        2 
  14  chr14_90065630     ZBoe    G    C        0      0        2 
  14  chr14_90065630     ZGre    G    C        0      0        2 
  14  chr14_90065630     ZHar    G    C        0      0        2 
  14  chr14_90065630   Sample    G    C        0      0        2 
  14  chr14_90069533     AAsi    A    G        0      0        2 
  14  chr14_90069533     AKia    A    G        0      0        2 
  14  chr14_90069533     AOna    A    G        0      0        2 
  14  chr14_90069533     ASom    A    G        0      0        2 
  14  chr14_90069533     HCab    A    G      0.5      1        2 
  14  chr14_90069533     HPrz    A    G        0      0        2 
  14  chr14_90069533     ZBoe    A    G        0      0        2 
  14  chr14_90069533     ZGre    A    G        0      0        2 
  14  chr14_90069533     ZHar    A    G        0      0        2 
  14  chr14_90069533   Sample    A    G        0      0        2 
  14  chr14_90071716     AAsi    T    C        0      0        2 
  14  chr14_90071716     AKia    T    C        0      0        2 
  14  chr14_90071716     AOna    T    C        0      0        2 
  14  chr14_90071716     ASom    T    C        0      0        2 
  14  chr14_90071716     HCab    T    C        0      0        2 
  14  chr14_90071716     HPrz    T    C        0      0        2 
  14  chr14_90071716     ZBoe    T    C        0      0        2 
  14  chr14_90071716     ZGre    T    C        0      0        2 
  14  chr14_90071716     ZHar    T    C        1      2        2 
  14  chr14_90071716   Sample    T    C        0      0        2 
  14  chr14_90076169     AAsi    C    A        0      0        2 
  14  chr14_90076169     AKia    C    A        0      0        2 
  14  chr14_90076169     AOna    C    A        0      0        2 
  14  chr14_90076169     ASom    C    A        0      0        2 
  14  chr14_90076169     HCab    C    A        0      0        2 
  14  chr14_90076169     HPrz    C    A        0      0        2 
  14  chr14_90076169     ZBoe    C    A        0      0        2 
  14  chr14_90076169     ZGre    C    A        0      0        2 
  14  chr14_90076169     ZHar    C    A      0.5      1        2 
  14  chr14_90076169   Sample    C    A        0      0        2 
  14  chr14_90076842     AAsi    T    C        0      0        2 
  14  chr14_90076842     AKia    T    C        0      0        2 
  14  chr14_90076842     AOna    T    C        0      0        2 
  14  chr14_90076842     ASom    T    C        0      0        2 
  14  chr14_90076842     HCab    T    C        0      0        2 
  14  chr14_90076842     HPrz    T    C        0      0        2 
  14  chr14_90076842     ZBoe    T    C        0      0        2 
  14  chr14_90076842     ZGre    T    C      0.5      1        2 
  14  chr14_90076842     ZHar    T    C        0      0        2 
  14  chr14_90076842   Sample    T    C        0      0        2 
  14  chr14_90077375     AAsi    T    C        0      0        2 
  14  chr14_90077375     AKia    T    C        0      0        2 
  14  chr14_90077375     AOna    T    C        0      0        2 
  14  chr14_90077375     ASom    T    C        0      0        2 
  14  chr14_90077375     HCab    T    C        1      2        2 
  14  chr14_90077375     HPrz    T    C        1      2        2 
  14  chr14_90077375     ZBoe    T    C        0      0        2 
  14  chr14_90077375     ZGre    T    C        0      0        2 
  14  chr14_90077375     ZHar    T    C        0      0        2 
  14  chr14_90077375   Sample    T    C        0      0        2 
  14  chr14_90078345     AAsi    T    G        0      0        2 
  14  chr14_90078345     AKia    T    G        0      0        2 
  14  chr14_90078345     AOna    T    G        0      0        2 
  14  chr14_90078345     ASom    T    G        0      0        2 
  14  chr14_90078345     HCab    T    G        1      2        2 
  14  chr14_90078345     HPrz    T    G        1      2        2 
  14  chr14_90078345     ZBoe    T    G        0      0        2 
  14  chr14_90078345     ZGre    T    G        0      0        2 
  14  chr14_90078345     ZHar    T    G        0      0        2 
  14  chr14_90078345   Sample    T    G        0      0        2 
  14  chr14_90079021     AAsi    T    C      0.5      1        2 
  14  chr14_90079021     AKia    T    C        0      0        2 
  14  chr14_90079021     AOna    T    C        0      0        2 
  14  chr14_90079021     ASom    T    C        0      0        2 
  14  chr14_90079021     HCab    T    C        0      0        2 
  14  chr14_90079021     HPrz    T    C        0      0        2 
  14  chr14_90079021     ZBoe    T    C        0      0        2 
  14  chr14_90079021     ZGre    T    C        0      0        2 
  14  chr14_90079021     ZHar    T    C        0      0        2 
  14  chr14_90079021   Sample    T    C        0      0        2 
  14  chr14_90084061     AAsi    T    C        0      0        2 
  14  chr14_90084061     AKia    T    C        0      0        2 
  14  chr14_90084061     AOna    T    C      0.5      1        2 
  14  chr14_90084061     ASom    T    C        0      0        2 
  14  chr14_90084061     HCab    T    C        0      0        2 
  14  chr14_90084061     HPrz    T    C        0      0        2 
  14  chr14_90084061     ZBoe    T    C        0      0        2 
  14  chr14_90084061     ZGre    T    C        0      0        2 
  14  chr14_90084061     ZHar    T    C        0      0        2 
  14  chr14_90084061   Sample    T    C        0      0        2 
  14  chr14_90093782     AAsi    A    G        0      0        2 
  14  chr14_90093782     AKia    A    G        0      0        2 
  14  chr14_90093782     AOna    A    G        0      0        2 
  14  chr14_90093782     ASom    A    G        0      0        2 
  14  chr14_90093782     HCab    A    G        1      2        2 
  14  chr14_90093782     HPrz    A    G        1      2        2 
  14  chr14_90093782     ZBoe    A    G        0      0        2 
  14  chr14_90093782     ZGre    A    G        0      0        2 
  14  chr14_90093782     ZHar    A    G        0      0        2 
  14  chr14_90093782   Sample    A    G        0      0        2 
  14  chr14_90097032     AAsi    T    C        0      0        2 
  14  chr14_90097032     AKia    T    C        0      0        2 
  14  chr14_90097032     AOna    T    C        0      0        2 
  14  chr14_90097032     ASom    T    C        0      0        2 
  14  chr14_90097032     HCab    T    C        1      2        2 
  14  chr14_90097032     HPrz    T    C        1      2        2 
  14  chr14_90097032     ZBoe    T    C        0      0        2 
  14  chr14_90097032     ZGre    T    C        0      0        2 
  14  chr14_90097032     ZHar    T    C        0      0        2 
  14  chr14_90097032   Sample    T    C        0      0        2 
  14  chr14_90097288     AAsi    G    A        0      0        2 
  14  chr14_90097288     AKia    G    A        0      0        2 
  14  chr14_90097288     AOna    G    A        0      0        2 
  14  chr14_90097288     ASom    G    A        0      0        2 
  14  chr14_90097288     HCab    G    A        1      2        2 
  14  chr14_90097288     HPrz    G    A        1      2        2 
  14  chr14_90097288     ZBoe    G    A        0      0        2 
  14  chr14_90097288     ZGre    G    A        0      0        2 
  14  chr14_90097288     ZHar    G    A        0      0        2 
  14  chr14_90097288   Sample    G    A        0      0        2 
  14  chr14_90098984     AAsi    G    A        0      0        2 
  14  chr14_90098984     AKia    G    A        0      0        2 
  14  chr14_90098984     AOna    G    A        0      0        2 
  14  chr14_90098984     ASom    G    A        0      0        2 
  14  chr14_90098984     HCab    G    A        0      0        2 
  14  chr14_90098984     HPrz    G    A        0      0        2 
  14  chr14_90098984     ZBoe    G    A        0      0        2 
  14  chr14_90098984     ZGre    G    A        0      0        2 
  14  chr14_90098984     ZHar    G    A        1      2        2 
  14  chr14_90098984   Sample    G    A        0      0        2 
  14  chr14_90104279     AAsi    A    T      0.5      1        2 
  14  chr14_90104279     AKia    A    T        0      0        2 
  14  chr14_90104279     AOna    A    T        0      0        2 
  14  chr14_90104279     ASom    A    T        1      2        2 
  14  chr14_90104279     HCab    A    T        0      0        2 
  14  chr14_90104279     HPrz    A    T        0      0        2 
  14  chr14_90104279     ZBoe    A    T        0      0        2 
  14  chr14_90104279     ZGre    A    T        0      0        2 
  14  chr14_90104279     ZHar    A    T        0      0        2 
  14  chr14_90104279   Sample    A    T        0      0        2 
  14  chr14_90106381     AAsi    T    G        0      0        2 
  14  chr14_90106381     AKia    T    G        0      0        2 
  14  chr14_90106381     AOna    T    G        0      0        2 
  14  chr14_90106381     ASom    T    G        0      0        2 
  14  chr14_90106381     HCab    T    G        0      0        2 
  14  chr14_90106381     HPrz    T    G        0      0        2 
  14  chr14_90106381     ZBoe    T    G        1      2        2 
  14  chr14_90106381     ZGre    T    G        0      0        2 
  14  chr14_90106381     ZHar    T    G        0      0        2 
  14  chr14_90106381   Sample    T    G        0      0        2 
  14  chr14_90122409     AAsi    C    G        0      0        2 
  14  chr14_90122409     AKia    C    G        0      0        2 
  14  chr14_90122409     AOna    C    G        0      0        2 
  14  chr14_90122409     ASom    C    G        0      0        2 
  14  chr14_90122409     HCab    C    G        0      0        2 
  14  chr14_90122409     HPrz    C    G        0      0        2 
  14  chr14_90122409     ZBoe    C    G        0      0        2 
  14  chr14_90122409     ZGre    C    G        0      0        2 
  14  chr14_90122409     ZHar    C    G        1      2        2 
  14  chr14_90122409   Sample    C    G        0      0        2 
  14  chr14_90126095     AAsi    C    G        0      0        2 
  14  chr14_90126095     AKia    C    G      0.5      1        2 
  14  chr14_90126095     AOna    C    G        0      0        2 
  14  chr14_90126095     ASom    C    G        0      0        2 
  14  chr14_90126095     HCab    C    G        0      0        2 
  14  chr14_90126095     HPrz    C    G        0      0        2 
  14  chr14_90126095     ZBoe    C    G        0      0        2 
  14  chr14_90126095     ZGre    C    G        0      0        2 
  14  chr14_90126095     ZHar    C    G        0      0        2 
  14  chr14_90126095   Sample    C    G        0      0        2 
  14  chr14_90127708     AAsi    C    T        0      0        2 
  14  chr14_90127708     AKia    C    T        0      0        2 
  14  chr14_90127708     AOna    C    T        0      0        2 
  14  chr14_90127708     ASom    C    T        0      0        2 
  14  chr14_90127708     HCab    C    T        0      0        2 
  14  chr14_90127708     HPrz    C    T        0      0        2 
  14  chr14_90127708     ZBoe    C    T      0.5      1        2 
  14  chr14_90127708     ZGre    C    T        0      0        2 
  14  chr14_90127708     ZHar    C    T        0      0        2 
  14  chr14_90127708   Sample    C    T        0      0        2 
  14  chr14_90128366     AAsi    A    C        0      0        2 
  14  chr14_90128366     AKia    A    C        0      0        2 
  14  chr14_90128366     AOna    A    C      0.5      1        2 
  14  chr14_90128366     ASom    A    C        0      0        2 
  14  chr14_90128366     HCab    A    C        0      0        2 
  14  chr14_90128366     HPrz    A    C        0      0        2 
  14  chr14_90128366     ZBoe    A    C        0      0        2 
  14  chr14_90128366     ZGre    A    C        0      0        2 
  14  chr14_90128366     ZHar    A    C        0      0        2 
  14  chr14_90128366   Sample    A    C        0      0        2 
  14  chr14_90134172     AAsi    A    G        0      0        2 
  14  chr14_90134172     AKia    A    G        0      0        2 
  14  chr14_90134172     AOna    A    G        0      0        2 
  14  chr14_90134172     ASom    A    G        0      0        2 
  14  chr14_90134172     HCab    A    G        0      0        2 
  14  chr14_90134172     HPrz    A    G        0      0        2 
  14  chr14_90134172     ZBoe    A    G        0      0        2 
  14  chr14_90134172     ZGre    A    G        0      0        2 
  14  chr14_90134172     ZHar    A    G      0.5      1        2 
  14  chr14_90134172   Sample    A    G        0      0        2 
  14  chr14_90136365     AAsi    T    G        0      0        2 
  14  chr14_90136365     AKia    T    G        1      2        2 
  14  chr14_90136365     AOna    T    G        0      0        2 
  14  chr14_90136365     ASom    T    G        0      0        2 
  14  chr14_90136365     HCab    T    G        0      0        2 
  14  chr14_90136365     HPrz    T    G        0      0        2 
  14  chr14_90136365     ZBoe    T    G        0      0        2 
  14  chr14_90136365     ZGre    T    G        0      0        2 
  14  chr14_90136365     ZHar    T    G        0      0        2 
  14  chr14_90136365   Sample    T    G        0      0        2 
  14  chr14_90137309     AAsi    C    A        0      0        2 
  14  chr14_90137309     AKia    C    A        0      0        2 
  14  chr14_90137309     AOna    C    A        0      0        2 
  14  chr14_90137309     ASom    C    A        0      0        2 
  14  chr14_90137309     HCab    C    A        0      0        2 
  14  chr14_90137309     HPrz    C    A      0.5      1        2 
  14  chr14_90137309     ZBoe    C    A        0      0        2 
  14  chr14_90137309     ZGre    C    A        0      0        2 
  14  chr14_90137309     ZHar    C    A        0      0        2 
  14  chr14_90137309   Sample    C    A        0      0        2 
  14  chr14_90140765     AAsi    G    C        0      0        2 
  14  chr14_90140765     AKia    G    C        0      0        2 
  14  chr14_90140765     AOna    G    C        0      0        2 
  14  chr14_90140765     ASom    G    C        0      0        2 
  14  chr14_90140765     HCab    G    C        1      2        2 
  14  chr14_90140765     HPrz    G    C        1      2        2 
  14  chr14_90140765     ZBoe    G    C        0      0        2 
  14  chr14_90140765     ZGre    G    C        0      0        2 
  14  chr14_90140765     ZHar    G    C        0      0        2 
  14  chr14_90140765   Sample    G    C        0      0        2 
  14  chr14_90140975     AAsi    A    C        0      0        2 
  14  chr14_90140975     AKia    A    C        0      0        2 
  14  chr14_90140975     AOna    A    C        0      0        2 
  14  chr14_90140975     ASom    A    C        0      0        2 
  14  chr14_90140975     HCab    A    C        0      0        2 
  14  chr14_90140975     HPrz    A    C        0      0        2 
  14  chr14_90140975     ZBoe    A    C        0      0        2 
  14  chr14_90140975     ZGre    A    C      0.5      1        2 
  14  chr14_90140975     ZHar    A    C        0      0        2 
  14  chr14_90140975   Sample    A    C        0      0        2 
  14  chr14_90141682     AAsi    T    G        0      0        2 
  14  chr14_90141682     AKia    T    G        0      0        2 
  14  chr14_90141682     AOna    T    G        0      0        2 
  14  chr14_90141682     ASom    T    G        0      0        2 
  14  chr14_90141682     HCab    T    G        0      0        2 
  14  chr14_90141682     HPrz    T    G      0.5      1        2 
  14  chr14_90141682     ZBoe    T    G        0      0        2 
  14  chr14_90141682     ZGre    T    G        0      0        2 
  14  chr14_90141682     ZHar    T    G        0      0        2 
  14  chr14_90141682   Sample    T    G        0      0        2 
  14  chr14_90142572     AAsi    A    G        0      0        2 
  14  chr14_90142572     AKia    A    G        0      0        2 
  14  chr14_90142572     AOna    A    G        0      0        2 
  14  chr14_90142572     ASom    A    G        0      0        2 
  14  chr14_90142572     HCab    A    G        1      2        2 
  14  chr14_90142572     HPrz    A    G        1      2        2 
  14  chr14_90142572     ZBoe    A    G        0      0        2 
  14  chr14_90142572     ZGre    A    G        0      0        2 
  14  chr14_90142572     ZHar    A    G        0      0        2 
  14  chr14_90142572   Sample    A    G        0      0        2 
  14  chr14_90143110     AAsi    G    T        0      0        2 
  14  chr14_90143110     AKia    G    T        0      0        2 
  14  chr14_90143110     AOna    G    T      0.5      1        2 
  14  chr14_90143110     ASom    G    T        0      0        2 
  14  chr14_90143110     HCab    G    T        0      0        2 
  14  chr14_90143110     HPrz    G    T        0      0        2 
  14  chr14_90143110     ZBoe    G    T        0      0        2 
  14  chr14_90143110     ZGre    G    T        0      0        2 
  14  chr14_90143110     ZHar    G    T        0      0        2 
  14  chr14_90143110   Sample    G    T        0      0        2 
  14  chr14_90149952     AAsi    G    A        0      0        2 
  14  chr14_90149952     AKia    G    A        0      0        2 
  14  chr14_90149952     AOna    G    A        0      0        2 
  14  chr14_90149952     ASom    G    A        0      0        2 
  14  chr14_90149952     HCab    G    A        1      2        2 
  14  chr14_90149952     HPrz    G    A        1      2        2 
  14  chr14_90149952     ZBoe    G    A        0      0        2 
  14  chr14_90149952     ZGre    G    A        0      0        2 
  14  chr14_90149952     ZHar    G    A        0      0        2 
  14  chr14_90149952   Sample    G    A        0      0        2 
  14  chr14_90151061     AAsi    G    T        0      0        2 
  14  chr14_90151061     AKia    G    T        1      2        2 
  14  chr14_90151061     AOna    G    T        0      0        2 
  14  chr14_90151061     ASom    G    T        0      0        2 
  14  chr14_90151061     HCab    G    T        0      0        2 
  14  chr14_90151061     HPrz    G    T        0      0        2 
  14  chr14_90151061     ZBoe    G    T        0      0        2 
  14  chr14_90151061     ZGre    G    T        0      0        2 
  14  chr14_90151061     ZHar    G    T        1      2        2 
  14  chr14_90151061   Sample    G    T        0      0        2 
  14  chr14_90159288     AAsi    G    T        0      0        2 
  14  chr14_90159288     AKia    G    T        0      0        2 
  14  chr14_90159288     AOna    G    T        0      0        2 
  14  chr14_90159288     ASom    G    T        0      0        2 
  14  chr14_90159288     HCab    G    T        0      0        2 
  14  chr14_90159288     HPrz    G    T        0      0        2 
  14  chr14_90159288     ZBoe    G    T        0      0        2 
  14  chr14_90159288     ZGre    G    T        1      2        2 
  14  chr14_90159288     ZHar    G    T        0      0        2 
  14  chr14_90159288   Sample    G    T        0      0        2 
  14  chr14_90159727     AAsi    T    C        0      0        2 
  14  chr14_90159727     AKia    T    C        0      0        2 
  14  chr14_90159727     AOna    T    C        0      0        2 
  14  chr14_90159727     ASom    T    C        0      0        2 
  14  chr14_90159727     HCab    T    C      0.5      1        2 
  14  chr14_90159727     HPrz    T    C      0.5      1        2 
  14  chr14_90159727     ZBoe    T    C        0      0        2 
  14  chr14_90159727     ZGre    T    C        0      0        2 
  14  chr14_90159727     ZHar    T    C        0      0        2 
  14  chr14_90159727   Sample    T    C        0      0        2 
  14  chr14_90163647     AAsi    C    A        0      0        2 
  14  chr14_90163647     AKia    C    A        0      0        2 
  14  chr14_90163647     AOna    C    A        0      0        2 
  14  chr14_90163647     ASom    C    A        0      0        2 
  14  chr14_90163647     HCab    C    A        0      0        2 
  14  chr14_90163647     HPrz    C    A        0      0        2 
  14  chr14_90163647     ZBoe    C    A        0      0        2 
  14  chr14_90163647     ZGre    C    A        0      0        2 
  14  chr14_90163647     ZHar    C    A        1      2        2 
  14  chr14_90163647   Sample    C    A        0      0        2 
  14  chr14_90164328     AAsi    C    T        0      0        2 
  14  chr14_90164328     AKia    C    T        1      2        2 
  14  chr14_90164328     AOna    C    T      0.5      1        2 
  14  chr14_90164328     ASom    C    T        0      0        2 
  14  chr14_90164328     HCab    C    T        0      0        2 
  14  chr14_90164328     HPrz    C    T        0      0        2 
  14  chr14_90164328     ZBoe    C    T        0      0        2 
  14  chr14_90164328     ZGre    C    T        0      0        2 
  14  chr14_90164328     ZHar    C    T        0      0        2 
  14  chr14_90164328   Sample    C    T        0      0        2 
  14  chr14_90170660     AAsi    C    G        0      0        2 
  14  chr14_90170660     AKia    C    G        0      0        2 
  14  chr14_90170660     AOna    C    G        0      0        2 
  14  chr14_90170660     ASom    C    G        0      0        2 
  14  chr14_90170660     HCab    C    G        0      0        2 
  14  chr14_90170660     HPrz    C    G        0      0        2 
  14  chr14_90170660     ZBoe    C    G      0.5      1        2 
  14  chr14_90170660     ZGre    C    G        0      0        2 
  14  chr14_90170660     ZHar    C    G        0      0        2 
  14  chr14_90170660   Sample    C    G        0      0        2 
  14  chr14_90178837     AAsi    T    C        0      0        2 
  14  chr14_90178837     AKia    T    C        1      2        2 
  14  chr14_90178837     AOna    T    C        1      2        2 
  14  chr14_90178837     ASom    T    C        0      0        2 
  14  chr14_90178837     HCab    T    C        0      0        2 
  14  chr14_90178837     HPrz    T    C        0      0        2 
  14  chr14_90178837     ZBoe    T    C        0      0        2 
  14  chr14_90178837     ZGre    T    C        0      0        2 
  14  chr14_90178837     ZHar    T    C        0      0        2 
  14  chr14_90178837   Sample    T    C        0      0        2 
  14  chr14_90179233     AAsi    G    C        1      2        2 
  14  chr14_90179233     AKia    G    C        0      0        2 
  14  chr14_90179233     AOna    G    C        0      0        2 
  14  chr14_90179233     ASom    G    C        1      2        2 
  14  chr14_90179233     HCab    G    C        1      2        2 
  14  chr14_90179233     HPrz    G    C        1      2        2 
  14  chr14_90179233     ZBoe    G    C        0      0        2 
  14  chr14_90179233     ZGre    G    C        0      0        2 
  14  chr14_90179233     ZHar    G    C        0      0        2 
  14  chr14_90179233   Sample    G    C        1      2        2 
  14  chr14_90181819     AAsi    A    C        0      0        2 
  14  chr14_90181819     AKia    A    C        0      0        2 
  14  chr14_90181819     AOna    A    C        0      0        2 
  14  chr14_90181819     ASom    A    C        0      0        2 
  14  chr14_90181819     HCab    A    C        0      0        2 
  14  chr14_90181819     HPrz    A    C        0      0        2 
  14  chr14_90181819     ZBoe    A    C        0      0        2 
  14  chr14_90181819     ZGre    A    C        1      2        2 
  14  chr14_90181819     ZHar    A    C        0      0        2 
  14  chr14_90181819   Sample    A    C        0      0        2 
  14  chr14_90182634     AAsi    G    A        0      0        2 
  14  chr14_90182634     AKia    G    A        0      0        2 
  14  chr14_90182634     AOna    G    A        0      0        2 
  14  chr14_90182634     ASom    G    A        0      0        2 
  14  chr14_90182634     HCab    G    A        0      0        2 
  14  chr14_90182634     HPrz    G    A        0      0        2 
  14  chr14_90182634     ZBoe    G    A      0.5      1        2 
  14  chr14_90182634     ZGre    G    A        1      2        2 
  14  chr14_90182634     ZHar    G    A        1      2        2 
  14  chr14_90182634   Sample    G    A        0      0        2 
  14  chr14_90189746     AAsi    T    G        0      0        2 
  14  chr14_90189746     AKia    T    G        0      0        2 
  14  chr14_90189746     AOna    T    G        0      0        2 
  14  chr14_90189746     ASom    T    G        0      0        2 
  14  chr14_90189746     HCab    T    G        1      2        2 
  14  chr14_90189746     HPrz    T    G        1      2        2 
  14  chr14_90189746     ZBoe    T    G        0      0        2 
  14  chr14_90189746     ZGre    T    G        0      0        2 
  14  chr14_90189746     ZHar    T    G        0      0        2 
  14  chr14_90189746   Sample    T    G        0      0        2 
  14  chr14_90191732     AAsi    G    A        0      0        2 
  14  chr14_90191732     AKia    G    A        0      0        2 
  14  chr14_90191732     AOna    G    A        0      0        2 
  14  chr14_90191732     ASom    G    A        0      0        2 
  14  chr14_90191732     HCab    G    A        1      2        2 
  14  chr14_90191732     HPrz    G    A        1      2        2 
  14  chr14_90191732     ZBoe    G    A        0      0        2 
  14  chr14_90191732     ZGre    G    A        0      0        2 
  14  chr14_90191732     ZHar    G    A        0      0        2 
  14  chr14_90191732   Sample    G    A        0      0        2 
  14  chr14_90195924     AAsi    T    C      0.5      1        2 
  14  chr14_90195924     AKia    T    C        0      0        2 
  14  chr14_90195924     AOna    T    C        0      0        2 
  14  chr14_90195924     ASom    T    C        0      0        2 
  14  chr14_90195924     HCab    T    C        0      0        2 
  14  chr14_90195924     HPrz    T    C        0      0        2 
  14  chr14_90195924     ZBoe    T    C        0      0        2 
  14  chr14_90195924     ZGre    T    C        0      0        2 
  14  chr14_90195924     ZHar    T    C        0      0        2 
  14  chr14_90195924   Sample    T    C        0      0        2 
  14  chr14_90205866     AAsi    T    C        0      0        2 
  14  chr14_90205866     AKia    T    C        0      0        2 
  14  chr14_90205866     AOna    T    C      0.5      1        2 
  14  chr14_90205866     ASom    T    C        0      0        2 
  14  chr14_90205866     HCab    T    C        0      0        2 
  14  chr14_90205866     HPrz    T    C      0.5      1        2 
  14  chr14_90205866     ZBoe    T    C        0      0        2 
  14  chr14_90205866     ZGre    T    C        0      0        2 
  14  chr14_90205866     ZHar    T    C        0      0        2 
  14  chr14_90205866   Sample    T    C        0      0        2 
  14  chr14_90209686     AAsi    G    A        0      0        2 
  14  chr14_90209686     AKia    G    A        0      0        2 
  14  chr14_90209686     AOna    G    A        0      0        2 
  14  chr14_90209686     ASom    G    A        0      0        2 
  14  chr14_90209686     HCab    G    A        1      2        2 
  14  chr14_90209686     HPrz    G    A        1      2        2 
  14  chr14_90209686     ZBoe    G    A        0      0        2 
  14  chr14_90209686     ZGre    G    A        0      0        2 
  14  chr14_90209686     ZHar    G    A        0      0        2 
  14  chr14_90209686   Sample    G    A        0      0        2 
  14  chr14_90209926     AAsi    T    C        0      0        2 
  14  chr14_90209926     AKia    T    C        0      0        2 
  14  chr14_90209926     AOna    T    C        0      0        2 
  14  chr14_90209926     ASom    T    C        0      0        2 
  14  chr14_90209926     HCab    T    C        0      0        2 
  14  chr14_90209926     HPrz    T    C        0      0        2 
  14  chr14_90209926     ZBoe    T    C        0      0        2 
  14  chr14_90209926     ZGre    T    C        1      2        2 
  14  chr14_90209926     ZHar    T    C        0      0        2 
  14  chr14_90209926   Sample    T    C        0      0        2 
  14  chr14_90215438     AAsi    C    T        0      0        2 
  14  chr14_90215438     AKia    C    T        0      0        2 
  14  chr14_90215438     AOna    C    T      0.5      1        2 
  14  chr14_90215438     ASom    C    T        0      0        2 
  14  chr14_90215438     HCab    C    T        0      0        2 
  14  chr14_90215438     HPrz    C    T        0      0        2 
  14  chr14_90215438     ZBoe    C    T        0      0        2 
  14  chr14_90215438     ZGre    C    T        0      0        2 
  14  chr14_90215438     ZHar    C    T        0      0        2 
  14  chr14_90215438   Sample    C    T        0      0        2 
  14  chr14_90216023     AAsi    T    A        0      0        2 
  14  chr14_90216023     AKia    T    A        0      0        2 
  14  chr14_90216023     AOna    T    A        0      0        2 
  14  chr14_90216023     ASom    T    A        0      0        2 
  14  chr14_90216023     HCab    T    A        0      0        2 
  14  chr14_90216023     HPrz    T    A        0      0        2 
  14  chr14_90216023     ZBoe    T    A        0      0        2 
  14  chr14_90216023     ZGre    T    A        0      0        2 
  14  chr14_90216023     ZHar    T    A      0.5      1        2 
  14  chr14_90216023   Sample    T    A        0      0        2 
  14  chr14_90217231     AAsi    C    T        0      0        2 
  14  chr14_90217231     AKia    C    T        0      0        2 
  14  chr14_90217231     AOna    C    T        1      2        2 
  14  chr14_90217231     ASom    C    T        0      0        2 
  14  chr14_90217231     HCab    C    T        0      0        2 
  14  chr14_90217231     HPrz    C    T        0      0        2 
  14  chr14_90217231     ZBoe    C    T        0      0        2 
  14  chr14_90217231     ZGre    C    T        0      0        2 
  14  chr14_90217231     ZHar    C    T        0      0        2 
  14  chr14_90217231   Sample    C    T        0      0        2 
  14  chr14_90217272     AAsi    C    A        0      0        2 
  14  chr14_90217272     AKia    C    A        0      0        2 
  14  chr14_90217272     AOna    C    A        0      0        2 
  14  chr14_90217272     ASom    C    A        0      0        2 
  14  chr14_90217272     HCab    C    A      0.5      1        2 
  14  chr14_90217272     HPrz    C    A        0      0        2 
  14  chr14_90217272     ZBoe    C    A        0      0        2 
  14  chr14_90217272     ZGre    C    A        0      0        2 
  14  chr14_90217272     ZHar    C    A        0      0        2 
  14  chr14_90217272   Sample    C    A        0      0        2 
  14  chr14_90218350     AAsi    T    C        0      0        2 
  14  chr14_90218350     AKia    T    C        0      0        2 
  14  chr14_90218350     AOna    T    C        0      0        2 
  14  chr14_90218350     ASom    T    C        0      0        2 
  14  chr14_90218350     HCab    T    C        0      0        2 
  14  chr14_90218350     HPrz    T    C        0      0        2 
  14  chr14_90218350     ZBoe    T    C        0      0        2 
  14  chr14_90218350     ZGre    T    C      0.5      1        2 
  14  chr14_90218350     ZHar    T    C        0      0        2 
  14  chr14_90218350   Sample    T    C        0      0        2 
  14  chr14_90222067     AAsi    G    C        0      0        2 
  14  chr14_90222067     AKia    G    C        0      0        2 
  14  chr14_90222067     AOna    G    C        0      0        2 
  14  chr14_90222067     ASom    G    C        0      0        2 
  14  chr14_90222067     HCab    G    C        0      0        2 
  14  chr14_90222067     HPrz    G    C        0      0        2 
  14  chr14_90222067     ZBoe    G    C        0      0        2 
  14  chr14_90222067     ZGre    G    C      0.5      1        2 
  14  chr14_90222067     ZHar    G    C        0      0        2 
  14  chr14_90222067   Sample    G    C        0      0        2 
  14  chr14_90227504     AAsi    A    G        0      0        2 
  14  chr14_90227504     AKia    A    G        0      0        2 
  14  chr14_90227504     AOna    A    G        0      0        2 
  14  chr14_90227504     ASom    A    G        0      0        2 
  14  chr14_90227504     HCab    A    G        1      2        2 
  14  chr14_90227504     HPrz    A    G        1      2        2 
  14  chr14_90227504     ZBoe    A    G        0      0        2 
  14  chr14_90227504     ZGre    A    G        0      0        2 
  14  chr14_90227504     ZHar    A    G        0      0        2 
  14  chr14_90227504   Sample    A    G        0      0        2 
  14  chr14_90239276     AAsi    A    C        0      0        2 
  14  chr14_90239276     AKia    A    C        0      0        2 
  14  chr14_90239276     AOna    A    C        0      0        2 
  14  chr14_90239276     ASom    A    C        0      0        2 
  14  chr14_90239276     HCab    A    C        1      2        2 
  14  chr14_90239276     HPrz    A    C        1      2        2 
  14  chr14_90239276     ZBoe    A    C        0      0        2 
  14  chr14_90239276     ZGre    A    C        0      0        2 
  14  chr14_90239276     ZHar    A    C        0      0        2 
  14  chr14_90239276   Sample    A    C        0      0        2 
  14  chr14_90239406     AAsi    A    G        0      0        2 
  14  chr14_90239406     AKia    A    G        0      0        2 
  14  chr14_90239406     AOna    A    G        0      0        2 
  14  chr14_90239406     ASom    A    G        0      0        2 
  14  chr14_90239406     HCab    A    G        0      0        2 
  14  chr14_90239406     HPrz    A    G        0      0        2 
  14  chr14_90239406     ZBoe    A    G      0.5      1        2 
  14  chr14_90239406     ZGre    A    G        0      0        2 
  14  chr14_90239406     ZHar    A    G        0      0        2 
  14  chr14_90239406   Sample    A    G        0      0        2 
  14  chr14_90239515     AAsi    A    T        0      0        2 
  14  chr14_90239515     AKia    A    T        0      0        2 
  14  chr14_90239515     AOna    A    T        0      0        2 
  14  chr14_90239515     ASom    A    T        0      0        2 
  14  chr14_90239515     HCab    A    T        1      2        2 
  14  chr14_90239515     HPrz    A    T        1      2        2 
  14  chr14_90239515     ZBoe    A    T        0      0        2 
  14  chr14_90239515     ZGre    A    T        0      0        2 
  14  chr14_90239515     ZHar    A    T        0      0        2 
  14  chr14_90239515   Sample    A    T        0      0        2 
  14  chr14_90244594     AAsi    G    A        1      2        2 
  14  chr14_90244594     AKia    G    A        0      0        2 
  14  chr14_90244594     AOna    G    A        0      0        2 
  14  chr14_90244594     ASom    G    A      0.5      1        2 
  14  chr14_90244594     HCab    G    A        0      0        2 
  14  chr14_90244594     HPrz    G    A        0      0        2 
  14  chr14_90244594     ZBoe    G    A        0      0        2 
  14  chr14_90244594     ZGre    G    A        0      0        2 
  14  chr14_90244594     ZHar    G    A        0      0        2 
  14  chr14_90244594   Sample    G    A        1      2        2 
  14  chr14_90249814     AAsi    G    A        1      2        2 
  14  chr14_90249814     AKia    G    A        0      0        2 
  14  chr14_90249814     AOna    G    A        0      0        2 
  14  chr14_90249814     ASom    G    A      0.5      1        2 
  14  chr14_90249814     HCab    G    A        0      0        2 
  14  chr14_90249814     HPrz    G    A        0      0        2 
  14  chr14_90249814     ZBoe    G    A        0      0        2 
  14  chr14_90249814     ZGre    G    A        0      0        2 
  14  chr14_90249814     ZHar    G    A        0      0        2 
  14  chr14_90249814   Sample    G    A        0      0        2 
  14  chr14_90251095     AAsi    A    G        0      0        2 
  14  chr14_90251095     AKia    A    G        0      0        2 
  14  chr14_90251095     AOna    A    G        0      0        2 
  14  chr14_90251095     ASom    A    G        0      0        2 
  14  chr14_90251095     HCab    A    G        1      2        2 
  14  chr14_90251095     HPrz    A    G      0.5      1        2 
  14  chr14_90251095     ZBoe    A    G        0      0        2 
  14  chr14_90251095     ZGre    A    G        0      0        2 
  14  chr14_90251095     ZHar    A    G        0      0        2 
  14  chr14_90251095   Sample    A    G        0      0        2 
  14  chr14_90252148     AAsi    A    G        0      0        2 
  14  chr14_90252148     AKia    A    G        0      0        2 
  14  chr14_90252148     AOna    A    G        0      0        2 
  14  chr14_90252148     ASom    A    G        0      0        2 
  14  chr14_90252148     HCab    A    G        1      2        2 
  14  chr14_90252148     HPrz    A    G        1      2        2 
  14  chr14_90252148     ZBoe    A    G        0      0        2 
  14  chr14_90252148     ZGre    A    G        0      0        2 
  14  chr14_90252148     ZHar    A    G        0      0        2 
  14  chr14_90252148   Sample    A    G        0      0        2 
  14  chr14_90254897     AAsi    C    T        0      0        2 
  14  chr14_90254897     AKia    C    T        0      0        2 
  14  chr14_90254897     AOna    C    T        0      0        2 
  14  chr14_90254897     ASom    C    T        0      0        2 
  14  chr14_90254897     HCab    C    T        1      2        2 
  14  chr14_90254897     HPrz    C    T        1      2        2 
  14  chr14_90254897     ZBoe    C    T        0      0        2 
  14  chr14_90254897     ZGre    C    T        0      0        2 
  14  chr14_90254897     ZHar    C    T        0      0        2 
  14  chr14_90254897   Sample    C    T        0      0        2 
  14  chr14_90256570     AAsi    G    A        0      0        2 
  14  chr14_90256570     AKia    G    A        0      0        2 
  14  chr14_90256570     AOna    G    A      0.5      1        2 
  14  chr14_90256570     ASom    G    A        0      0        2 
  14  chr14_90256570     HCab    G    A        0      0        2 
  14  chr14_90256570     HPrz    G    A        0      0        2 
  14  chr14_90256570     ZBoe    G    A        0      0        2 
  14  chr14_90256570     ZGre    G    A        0      0        2 
  14  chr14_90256570     ZHar    G    A        0      0        2 
  14  chr14_90256570   Sample    G    A        0      0        2 
  14  chr14_90259252     AAsi    A    G        0      0        2 
  14  chr14_90259252     AKia    A    G        0      0        2 
  14  chr14_90259252     AOna    A    G        0      0        2 
  14  chr14_90259252     ASom    A    G        0      0        2 
  14  chr14_90259252     HCab    A    G        0      0        2 
  14  chr14_90259252     HPrz    A    G        0      0        2 
  14  chr14_90259252     ZBoe    A    G        0      0        2 
  14  chr14_90259252     ZGre    A    G        0      0        2 
  14  chr14_90259252     ZHar    A    G        1      2        2 
  14  chr14_90259252   Sample    A    G        0      0        2 
  14  chr14_90259591     AAsi    C    T        0      0        2 
  14  chr14_90259591     AKia    C    T        1      2        2 
  14  chr14_90259591     AOna    C    T        0      0        2 
  14  chr14_90259591     ASom    C    T        0      0        2 
  14  chr14_90259591     HCab    C    T        0      0        2 
  14  chr14_90259591     HPrz    C    T        0      0        2 
  14  chr14_90259591     ZBoe    C    T        0      0        2 
  14  chr14_90259591     ZGre    C    T        0      0        2 
  14  chr14_90259591     ZHar    C    T        0      0        2 
  14  chr14_90259591   Sample    C    T        0      0        2 
  14  chr14_90259891     AAsi    T    C        0      0        2 
  14  chr14_90259891     AKia    T    C        0      0        2 
  14  chr14_90259891     AOna    T    C        0      0        2 
  14  chr14_90259891     ASom    T    C        0      0        2 
  14  chr14_90259891     HCab    T    C        0      0        2 
  14  chr14_90259891     HPrz    T    C        0      0        2 
  14  chr14_90259891     ZBoe    T    C        0      0        2 
  14  chr14_90259891     ZGre    T    C      0.5      1        2 
  14  chr14_90259891     ZHar    T    C        0      0        2 
  14  chr14_90259891   Sample    T    C        0      0        2 
  14  chr14_90262992     AAsi    C    T        0      0        2 
  14  chr14_90262992     AKia    C    T        0      0        2 
  14  chr14_90262992     AOna    C    T        0      0        2 
  14  chr14_90262992     ASom    C    T        0      0        2 
  14  chr14_90262992     HCab    C    T        0      0        2 
  14  chr14_90262992     HPrz    C    T        0      0        2 
  14  chr14_90262992     ZBoe    C    T      0.5      1        2 
  14  chr14_90262992     ZGre    C    T        0      0        2 
  14  chr14_90262992     ZHar    C    T        0      0        2 
  14  chr14_90262992   Sample    C    T        0      0        2 
  14  chr14_90264488     AAsi    C    T        0      0        2 
  14  chr14_90264488     AKia    C    T        0      0        2 
  14  chr14_90264488     AOna    C    T      0.5      1        2 
  14  chr14_90264488     ASom    C    T        0      0        2 
  14  chr14_90264488     HCab    C    T        0      0        2 
  14  chr14_90264488     HPrz    C    T        0      0        2 
  14  chr14_90264488     ZBoe    C    T        0      0        2 
  14  chr14_90264488     ZGre    C    T        0      0        2 
  14  chr14_90264488     ZHar    C    T        0      0        2 
  14  chr14_90264488   Sample    C    T        0      0        2 
  14  chr14_90266304     AAsi    T    C        0      0        2 
  14  chr14_90266304     AKia    T    C        0      0        2 
  14  chr14_90266304     AOna    T    C        0      0        2 
  14  chr14_90266304     ASom    T    C        0      0        2 
  14  chr14_90266304     HCab    T    C        0      0        2 
  14  chr14_90266304     HPrz    T    C        0      0        2 
  14  chr14_90266304     ZBoe    T    C      0.5      1        2 
  14  chr14_90266304     ZGre    T    C        0      0        2 
  14  chr14_90266304     ZHar    T    C        0      0        2 
  14  chr14_90266304   Sample    T    C        0      0        2 
  14  chr14_90277054     AAsi    T    G        0      0        2 
  14  chr14_90277054     AKia    T    G        0      0        2 
  14  chr14_90277054     AOna    T    G        0      0        2 
  14  chr14_90277054     ASom    T    G        0      0        2 
  14  chr14_90277054     HCab    T    G        1      2        2 
  14  chr14_90277054     HPrz    T    G        1      2        2 
  14  chr14_90277054     ZBoe    T    G        0      0        2 
  14  chr14_90277054     ZGre    T    G        0      0        2 
  14  chr14_90277054     ZHar    T    G        0      0        2 
  14  chr14_90277054   Sample    T    G        0      0        2 
  14  chr14_90282443     AAsi    A    G        0      0        2 
  14  chr14_90282443     AKia    A    G        0      0        2 
  14  chr14_90282443     AOna    A    G        0      0        2 
  14  chr14_90282443     ASom    A    G        0      0        2 
  14  chr14_90282443     HCab    A    G        0      0        2 
  14  chr14_90282443     HPrz    A    G        0      0        2 
  14  chr14_90282443     ZBoe    A    G        0      0        2 
  14  chr14_90282443     ZGre    A    G        0      0        2 
  14  chr14_90282443     ZHar    A    G        1      2        2 
  14  chr14_90282443   Sample    A    G        0      0        2 
  14  chr14_90283700     AAsi    C    T        0      0        2 
  14  chr14_90283700     AKia    C    T        0      0        2 
  14  chr14_90283700     AOna    C    T        0      0        2 
  14  chr14_90283700     ASom    C    T        0      0        2 
  14  chr14_90283700     HCab    C    T        1      2        2 
  14  chr14_90283700     HPrz    C    T        1      2        2 
  14  chr14_90283700     ZBoe    C    T        0      0        2 
  14  chr14_90283700     ZGre    C    T        0      0        2 
  14  chr14_90283700     ZHar    C    T        0      0        2 
  14  chr14_90283700   Sample    C    T        0      0        2 
  14  chr14_90283962     AAsi    T    C      0.5      1        2 
  14  chr14_90283962     AKia    T    C        0      0        2 
  14  chr14_90283962     AOna    T    C        0      0        2 
  14  chr14_90283962     ASom    T    C      0.5      1        2 
  14  chr14_90283962     HCab    T    C      0.5      1        2 
  14  chr14_90283962     HPrz    T    C        0      0        2 
  14  chr14_90283962     ZBoe    T    C        0      0        2 
  14  chr14_90283962     ZGre    T    C        0      0        2 
  14  chr14_90283962     ZHar    T    C        0      0        2 
  14  chr14_90283962   Sample    T    C        1      2        2 
  14  chr14_90287288     AAsi    C    A        0      0        2 
  14  chr14_90287288     AKia    C    A        0      0        2 
  14  chr14_90287288     AOna    C    A        0      0        2 
  14  chr14_90287288     ASom    C    A        0      0        2 
  14  chr14_90287288     HCab    C    A        0      0        2 
  14  chr14_90287288     HPrz    C    A        0      0        2 
  14  chr14_90287288     ZBoe    C    A        1      2        2 
  14  chr14_90287288     ZGre    C    A        1      2        2 
  14  chr14_90287288     ZHar    C    A        1      2        2 
  14  chr14_90287288   Sample    C    A        0      0        2 
  14  chr14_90291871     AAsi    T    A        0      0        2 
  14  chr14_90291871     AKia    T    A        1      2        2 
  14  chr14_90291871     AOna    T    A        1      2        2 
  14  chr14_90291871     ASom    T    A        0      0        2 
  14  chr14_90291871     HCab    T    A        1      2        2 
  14  chr14_90291871     HPrz    T    A        1      2        2 
  14  chr14_90291871     ZBoe    T    A        0      0        2 
  14  chr14_90291871     ZGre    T    A        0      0        2 
  14  chr14_90291871     ZHar    T    A        0      0        2 
  14  chr14_90291871   Sample    T    A        0      0        2 
  14  chr14_90292558     AAsi    C    T        0      0        2 
  14  chr14_90292558     AKia    C    T        0      0        2 
  14  chr14_90292558     AOna    C    T        0      0        2 
  14  chr14_90292558     ASom    C    T        0      0        2 
  14  chr14_90292558     HCab    C    T        0      0        2 
  14  chr14_90292558     HPrz    C    T        0      0        2 
  14  chr14_90292558     ZBoe    C    T        1      2        2 
  14  chr14_90292558     ZGre    C    T        0      0        2 
  14  chr14_90292558     ZHar    C    T        0      0        2 
  14  chr14_90292558   Sample    C    T        0      0        2 
  14  chr14_90295241     AAsi    G    A        0      0        2 
  14  chr14_90295241     AKia    G    A        0      0        2 
  14  chr14_90295241     AOna    G    A      0.5      1        2 
  14  chr14_90295241     ASom    G    A        0      0        2 
  14  chr14_90295241     HCab    G    A        0      0        2 
  14  chr14_90295241     HPrz    G    A        0      0        2 
  14  chr14_90295241     ZBoe    G    A        0      0        2 
  14  chr14_90295241     ZGre    G    A        0      0        2 
  14  chr14_90295241     ZHar    G    A        0      0        2 
  14  chr14_90295241   Sample    G    A        0      0        2 
  14  chr14_90296394     AAsi    A    G        0      0        2 
  14  chr14_90296394     AKia    A    G        0      0        2 
  14  chr14_90296394     AOna    A    G        0      0        2 
  14  chr14_90296394     ASom    A    G        0      0        2 
  14  chr14_90296394     HCab    A    G        1      2        2 
  14  chr14_90296394     HPrz    A    G        1      2        2 
  14  chr14_90296394     ZBoe    A    G        0      0        2 
  14  chr14_90296394     ZGre    A    G        0      0        2 
  14  chr14_90296394     ZHar    A    G        0      0        2 
  14  chr14_90296394   Sample    A    G        0      0        2 
  14  chr14_90297369     AAsi    T    C        0      0        2 
  14  chr14_90297369     AKia    T    C        0      0        2 
  14  chr14_90297369     AOna    T    C        0      0        2 
  14  chr14_90297369     ASom    T    C        0      0        2 
  14  chr14_90297369     HCab    T    C        1      2        2 
  14  chr14_90297369     HPrz    T    C        0      0        2 
  14  chr14_90297369     ZBoe    T    C        0      0        2 
  14  chr14_90297369     ZGre    T    C        0      0        2 
  14  chr14_90297369     ZHar    T    C        0      0        2 
  14  chr14_90297369   Sample    T    C        0      0        2 
  14  chr14_90299499     AAsi    C    G        0      0        2 
  14  chr14_90299499     AKia    C    G        0      0        2 
  14  chr14_90299499     AOna    C    G        0      0        2 
  14  chr14_90299499     ASom    C    G        0      0        2 
  14  chr14_90299499     HCab    C    G        0      0        2 
  14  chr14_90299499     HPrz    C    G        0      0        2 
  14  chr14_90299499     ZBoe    C    G      0.5      1        2 
  14  chr14_90299499     ZGre    C    G        0      0        2 
  14  chr14_90299499     ZHar    C    G        0      0        2 
  14  chr14_90299499   Sample    C    G        0      0        2 
  14  chr14_90300155     AAsi    G    A        0      0        2 
  14  chr14_90300155     AKia    G    A        0      0        2 
  14  chr14_90300155     AOna    G    A      0.5      1        2 
  14  chr14_90300155     ASom    G    A        0      0        2 
  14  chr14_90300155     HCab    G    A        0      0        2 
  14  chr14_90300155     HPrz    G    A        0      0        2 
  14  chr14_90300155     ZBoe    G    A        0      0        2 
  14  chr14_90300155     ZGre    G    A        0      0        2 
  14  chr14_90300155     ZHar    G    A        0      0        2 
  14  chr14_90300155   Sample    G    A        0      0        2 
  14  chr14_90317580     AAsi    A    T      0.5      1        2 
  14  chr14_90317580     AKia    A    T        0      0        2 
  14  chr14_90317580     AOna    A    T        0      0        2 
  14  chr14_90317580     ASom    A    T      0.5      1        2 
  14  chr14_90317580     HCab    A    T        0      0        2 
  14  chr14_90317580     HPrz    A    T        0      0        2 
  14  chr14_90317580     ZBoe    A    T        0      0        2 
  14  chr14_90317580     ZGre    A    T        0      0        2 
  14  chr14_90317580     ZHar    A    T        0      0        2 
  14  chr14_90317580   Sample    A    T        0      0        2 
  14  chr14_90319137     AAsi    C    G        0      0        2 
  14  chr14_90319137     AKia    C    G        0      0        2 
  14  chr14_90319137     AOna    C    G        0      0        2 
  14  chr14_90319137     ASom    C    G        0      0        2 
  14  chr14_90319137     HCab    C    G        0      0        2 
  14  chr14_90319137     HPrz    C    G        0      0        2 
  14  chr14_90319137     ZBoe    C    G        0      0        2 
  14  chr14_90319137     ZGre    C    G        0      0        2 
  14  chr14_90319137     ZHar    C    G        1      2        2 
  14  chr14_90319137   Sample    C    G        0      0        2 
  14  chr14_90322861     AAsi    T    C      0.5      1        2 
  14  chr14_90322861     AKia    T    C        0      0        2 
  14  chr14_90322861     AOna    T    C        0      0        2 
  14  chr14_90322861     ASom    T    C      0.5      1        2 
  14  chr14_90322861     HCab    T    C        1      2        2 
  14  chr14_90322861     HPrz    T    C        0      0        2 
  14  chr14_90322861     ZBoe    T    C        0      0        2 
  14  chr14_90322861     ZGre    T    C        0      0        2 
  14  chr14_90322861     ZHar    T    C      0.5      1        2 
  14  chr14_90322861   Sample    T    C        0      0        2 
  14  chr14_90332361     AAsi    T    C        0      0        2 
  14  chr14_90332361     AKia    T    C        0      0        2 
  14  chr14_90332361     AOna    T    C      0.5      1        2 
  14  chr14_90332361     ASom    T    C        0      0        2 
  14  chr14_90332361     HCab    T    C        0      0        2 
  14  chr14_90332361     HPrz    T    C        0      0        2 
  14  chr14_90332361     ZBoe    T    C        0      0        2 
  14  chr14_90332361     ZGre    T    C        0      0        2 
  14  chr14_90332361     ZHar    T    C        0      0        2 
  14  chr14_90332361   Sample    T    C        0      0        2 
  14  chr14_90337642     AAsi    G    T        0      0        2 
  14  chr14_90337642     AKia    G    T        0      0        2 
  14  chr14_90337642     AOna    G    T        0      0        2 
  14  chr14_90337642     ASom    G    T        0      0        2 
  14  chr14_90337642     HCab    G    T        0      0        2 
  14  chr14_90337642     HPrz    G    T        0      0        2 
  14  chr14_90337642     ZBoe    G    T        0      0        2 
  14  chr14_90337642     ZGre    G    T      0.5      1        2 
  14  chr14_90337642     ZHar    G    T        0      0        2 
  14  chr14_90337642   Sample    G    T        0      0        2 
  14  chr14_90338178     AAsi    G    A        0      0        2 
  14  chr14_90338178     AKia    G    A        0      0        2 
  14  chr14_90338178     AOna    G    A        0      0        2 
  14  chr14_90338178     ASom    G    A        0      0        2 
  14  chr14_90338178     HCab    G    A        1      2        2 
  14  chr14_90338178     HPrz    G    A        1      2        2 
  14  chr14_90338178     ZBoe    G    A        0      0        2 
  14  chr14_90338178     ZGre    G    A        0      0        2 
  14  chr14_90338178     ZHar    G    A        0      0        2 
  14  chr14_90338178   Sample    G    A        0      0        2 
  14  chr14_90342528     AAsi    G    A        0      0        2 
  14  chr14_90342528     AKia    G    A        0      0        2 
  14  chr14_90342528     AOna    G    A        0      0        2 
  14  chr14_90342528     ASom    G    A        0      0        2 
  14  chr14_90342528     HCab    G    A        1      2        2 
  14  chr14_90342528     HPrz    G    A        1      2        2 
  14  chr14_90342528     ZBoe    G    A        0      0        2 
  14  chr14_90342528     ZGre    G    A        0      0        2 
  14  chr14_90342528     ZHar    G    A        0      0        2 
  14  chr14_90342528   Sample    G    A        0      0        2 
  14  chr14_90344809     AAsi    T    C        0      0        2 
  14  chr14_90344809     AKia    T    C        0      0        2 
  14  chr14_90344809     AOna    T    C        0      0        2 
  14  chr14_90344809     ASom    T    C        0      0        2 
  14  chr14_90344809     HCab    T    C        0      0        2 
  14  chr14_90344809     HPrz    T    C        0      0        2 
  14  chr14_90344809     ZBoe    T    C        0      0        2 
  14  chr14_90344809     ZGre    T    C      0.5      1        2 
  14  chr14_90344809     ZHar    T    C        0      0        2 
  14  chr14_90344809   Sample    T    C        0      0        2 
  14  chr14_90344940     AAsi    A    G        0      0        2 
  14  chr14_90344940     AKia    A    G        0      0        2 
  14  chr14_90344940     AOna    A    G        0      0        2 
  14  chr14_90344940     ASom    A    G        0      0        2 
  14  chr14_90344940     HCab    A    G        0      0        2 
  14  chr14_90344940     HPrz    A    G        0      0        2 
  14  chr14_90344940     ZBoe    A    G      0.5      1        2 
  14  chr14_90344940     ZGre    A    G        0      0        2 
  14  chr14_90344940     ZHar    A    G        0      0        2 
  14  chr14_90344940   Sample    A    G        0      0        2 
  14  chr14_90344996     AAsi    A    G        0      0        2 
  14  chr14_90344996     AKia    A    G        0      0        2 
  14  chr14_90344996     AOna    A    G        0      0        2 
  14  chr14_90344996     ASom    A    G        0      0        2 
  14  chr14_90344996     HCab    A    G        0      0        2 
  14  chr14_90344996     HPrz    A    G        0      0        2 
  14  chr14_90344996     ZBoe    A    G      0.5      1        2 
  14  chr14_90344996     ZGre    A    G        0      0        2 
  14  chr14_90344996     ZHar    A    G        0      0        2 
  14  chr14_90344996   Sample    A    G        0      0        2 
  14  chr14_90346442     AAsi    C    G        0      0        2 
  14  chr14_90346442     AKia    C    G        0      0        2 
  14  chr14_90346442     AOna    C    G        0      0        2 
  14  chr14_90346442     ASom    C    G        0      0        2 
  14  chr14_90346442     HCab    C    G      0.5      1        2 
  14  chr14_90346442     HPrz    C    G      0.5      1        2 
  14  chr14_90346442     ZBoe    C    G        0      0        2 
  14  chr14_90346442     ZGre    C    G        0      0        2 
  14  chr14_90346442     ZHar    C    G        0      0        2 
  14  chr14_90346442   Sample    C    G        0      0        2 
  14  chr14_90346979     AAsi    T    C        0      0        2 
  14  chr14_90346979     AKia    T    C        1      2        2 
  14  chr14_90346979     AOna    T    C        1      2        2 
  14  chr14_90346979     ASom    T    C        0      0        2 
  14  chr14_90346979     HCab    T    C        0      0        2 
  14  chr14_90346979     HPrz    T    C        0      0        2 
  14  chr14_90346979     ZBoe    T    C        0      0        2 
  14  chr14_90346979     ZGre    T    C        0      0        2 
  14  chr14_90346979     ZHar    T    C        0      0        2 
  14  chr14_90346979   Sample    T    C        0      0        2 
  14  chr14_90351487     AAsi    G    C        0      0        2 
  14  chr14_90351487     AKia    G    C        0      0        2 
  14  chr14_90351487     AOna    G    C        0      0        2 
  14  chr14_90351487     ASom    G    C        0      0        2 
  14  chr14_90351487     HCab    G    C        0      0        2 
  14  chr14_90351487     HPrz    G    C        0      0        2 
  14  chr14_90351487     ZBoe    G    C        0      0        2 
  14  chr14_90351487     ZGre    G    C        1      2        2 
  14  chr14_90351487     ZHar    G    C        0      0        2 
  14  chr14_90351487   Sample    G    C        0      0        2 
  14  chr14_90353862     AAsi    C    T        1      2        2 
  14  chr14_90353862     AKia    C    T        0      0        2 
  14  chr14_90353862     AOna    C    T        0      0        2 
  14  chr14_90353862     ASom    C    T        1      2        2 
  14  chr14_90353862     HCab    C    T        0      0        2 
  14  chr14_90353862     HPrz    C    T        0      0        2 
  14  chr14_90353862     ZBoe    C    T        0      0        2 
  14  chr14_90353862     ZGre    C    T        0      0        2 
  14  chr14_90353862     ZHar    C    T        0      0        2 
  14  chr14_90353862   Sample    C    T        1      2        2 
  14  chr14_90364901     AAsi    G    A        0      0        2 
  14  chr14_90364901     AKia    G    A        0      0        2 
  14  chr14_90364901     AOna    G    A        0      0        2 
  14  chr14_90364901     ASom    G    A        0      0        2 
  14  chr14_90364901     HCab    G    A        1      2        2 
  14  chr14_90364901     HPrz    G    A        1      2        2 
  14  chr14_90364901     ZBoe    G    A        0      0        2 
  14  chr14_90364901     ZGre    G    A        0      0        2 
  14  chr14_90364901     ZHar    G    A        0      0        2 
  14  chr14_90364901   Sample    G    A        0      0        2 
  14  chr14_90371278     AAsi    A    C        0      0        2 
  14  chr14_90371278     AKia    A    C        0      0        2 
  14  chr14_90371278     AOna    A    C        0      0        2 
  14  chr14_90371278     ASom    A    C        0      0        2 
  14  chr14_90371278     HCab    A    C        1      2        2 
  14  chr14_90371278     HPrz    A    C        1      2        2 
  14  chr14_90371278     ZBoe    A    C        0      0        2 
  14  chr14_90371278     ZGre    A    C        0      0        2 
  14  chr14_90371278     ZHar    A    C        0      0        2 
  14  chr14_90371278   Sample    A    C        0      0        2 
  14  chr14_90371888     AAsi    A    T        0      0        2 
  14  chr14_90371888     AKia    A    T        0      0        2 
  14  chr14_90371888     AOna    A    T        0      0        2 
  14  chr14_90371888     ASom    A    T        0      0        2 
  14  chr14_90371888     HCab    A    T        1      2        2 
  14  chr14_90371888     HPrz    A    T        1      2        2 
  14  chr14_90371888     ZBoe    A    T        0      0        2 
  14  chr14_90371888     ZGre    A    T        0      0        2 
  14  chr14_90371888     ZHar    A    T        0      0        2 
  14  chr14_90371888   Sample    A    T        0      0        2 
  14  chr14_90386211     AAsi    T    C        0      0        2 
  14  chr14_90386211     AKia    T    C        0      0        2 
  14  chr14_90386211     AOna    T    C        0      0        2 
  14  chr14_90386211     ASom    T    C        0      0        2 
  14  chr14_90386211     HCab    T    C        1      2        2 
  14  chr14_90386211     HPrz    T    C        1      2        2 
  14  chr14_90386211     ZBoe    T    C        0      0        2 
  14  chr14_90386211     ZGre    T    C        0      0        2 
  14  chr14_90386211     ZHar    T    C      0.5      1        2 
  14  chr14_90386211   Sample    T    C        0      0        2 
  14  chr14_90386416     AAsi    G    A        0      0        2 
  14  chr14_90386416     AKia    G    A        1      2        2 
  14  chr14_90386416     AOna    G    A        1      2        2 
  14  chr14_90386416     ASom    G    A        0      0        2 
  14  chr14_90386416     HCab    G    A        0      0        2 
  14  chr14_90386416     HPrz    G    A        0      0        2 
  14  chr14_90386416     ZBoe    G    A        0      0        2 
  14  chr14_90386416     ZGre    G    A        0      0        2 
  14  chr14_90386416     ZHar    G    A        0      0        2 
  14  chr14_90386416   Sample    G    A        0      0        2 
  14  chr14_90388262     AAsi    A    G        0      0        2 
  14  chr14_90388262     AKia    A    G        1      2        2 
  14  chr14_90388262     AOna    A    G        1      2        2 
  14  chr14_90388262     ASom    A    G        0      0        2 
  14  chr14_90388262     HCab    A    G        0      0        2 
  14  chr14_90388262     HPrz    A    G        0      0        2 
  14  chr14_90388262     ZBoe    A    G      0.5      1        2 
  14  chr14_90388262     ZGre    A    G        0      0        2 
  14  chr14_90388262     ZHar    A    G        0      0        2 
  14  chr14_90388262   Sample    A    G        0      0        2 
  14  chr14_90389426     AAsi    A    G        0      0        2 
  14  chr14_90389426     AKia    A    G        0      0        2 
  14  chr14_90389426     AOna    A    G      0.5      1        2 
  14  chr14_90389426     ASom    A    G        0      0        2 
  14  chr14_90389426     HCab    A    G        0      0        2 
  14  chr14_90389426     HPrz    A    G        0      0        2 
  14  chr14_90389426     ZBoe    A    G        0      0        2 
  14  chr14_90389426     ZGre    A    G        0      0        2 
  14  chr14_90389426     ZHar    A    G        0      0        2 
  14  chr14_90389426   Sample    A    G        0      0        2 
  14  chr14_90391049     AAsi    G    C        0      0        2 
  14  chr14_90391049     AKia    G    C        0      0        2 
  14  chr14_90391049     AOna    G    C        0      0        2 
  14  chr14_90391049     ASom    G    C        0      0        2 
  14  chr14_90391049     HCab    G    C        1      2        2 
  14  chr14_90391049     HPrz    G    C        1      2        2 
  14  chr14_90391049     ZBoe    G    C        0      0        2 
  14  chr14_90391049     ZGre    G    C        0      0        2 
  14  chr14_90391049     ZHar    G    C        0      0        2 
  14  chr14_90391049   Sample    G    C        0      0        2 
  14  chr14_90392371     AAsi    T    C        0      0        2 
  14  chr14_90392371     AKia    T    C        0      0        2 
  14  chr14_90392371     AOna    T    C        0      0        2 
  14  chr14_90392371     ASom    T    C        0      0        2 
  14  chr14_90392371     HCab    T    C        1      2        2 
  14  chr14_90392371     HPrz    T    C        1      2        2 
  14  chr14_90392371     ZBoe    T    C        0      0        2 
  14  chr14_90392371     ZGre    T    C        0      0        2 
  14  chr14_90392371     ZHar    T    C        0      0        2 
  14  chr14_90392371   Sample    T    C        0      0        2 
  14  chr14_90397946     AAsi    G    A        0      0        2 
  14  chr14_90397946     AKia    G    A        0      0        2 
  14  chr14_90397946     AOna    G    A        0      0        2 
  14  chr14_90397946     ASom    G    A        0      0        2 
  14  chr14_90397946     HCab    G    A        1      2        2 
  14  chr14_90397946     HPrz    G    A        1      2        2 
  14  chr14_90397946     ZBoe    G    A        0      0        2 
  14  chr14_90397946     ZGre    G    A        0      0        2 
  14  chr14_90397946     ZHar    G    A        0      0        2 
  14  chr14_90397946   Sample    G    A        0      0        2 
  14  chr14_90398977     AAsi    A    G        0      0        2 
  14  chr14_90398977     AKia    A    G        0      0        2 
  14  chr14_90398977     AOna    A    G        0      0        2 
  14  chr14_90398977     ASom    A    G        0      0        2 
  14  chr14_90398977     HCab    A    G        0      0        2 
  14  chr14_90398977     HPrz    A    G        0      0        2 
  14  chr14_90398977     ZBoe    A    G        0      0        2 
  14  chr14_90398977     ZGre    A    G        0      0        2 
  14  chr14_90398977     ZHar    A    G        1      2        2 
  14  chr14_90398977   Sample    A    G        0      0        2 
  14  chr14_90399629     AAsi    G    C        0      0        2 
  14  chr14_90399629     AKia    G    C        0      0        2 
  14  chr14_90399629     AOna    G    C        0      0        2 
  14  chr14_90399629     ASom    G    C        0      0        2 
  14  chr14_90399629     HCab    G    C        0      0        2 
  14  chr14_90399629     HPrz    G    C        0      0        2 
  14  chr14_90399629     ZBoe    G    C      0.5      1        2 
  14  chr14_90399629     ZGre    G    C        0      0        2 
  14  chr14_90399629     ZHar    G    C        0      0        2 
  14  chr14_90399629   Sample    G    C        0      0        2 
  14  chr14_90400251     AAsi    A    G        0      0        2 
  14  chr14_90400251     AKia    A    G        0      0        2 
  14  chr14_90400251     AOna    A    G        0      0        2 
  14  chr14_90400251     ASom    A    G        0      0        2 
  14  chr14_90400251     HCab    A    G        0      0        2 
  14  chr14_90400251     HPrz    A    G        0      0        2 
  14  chr14_90400251     ZBoe    A    G        0      0        2 
  14  chr14_90400251     ZGre    A    G      0.5      1        2 
  14  chr14_90400251     ZHar    A    G        0      0        2 
  14  chr14_90400251   Sample    A    G        0      0        2 
  14  chr14_90400531     AAsi    G    A        0      0        2 
  14  chr14_90400531     AKia    G    A        0      0        2 
  14  chr14_90400531     AOna    G    A        0      0        2 
  14  chr14_90400531     ASom    G    A        0      0        2 
  14  chr14_90400531     HCab    G    A        1      2        2 
  14  chr14_90400531     HPrz    G    A        1      2        2 
  14  chr14_90400531     ZBoe    G    A        0      0        2 
  14  chr14_90400531     ZGre    G    A        0      0        2 
  14  chr14_90400531     ZHar    G    A        0      0        2 
  14  chr14_90400531   Sample    G    A        0      0        2 
  14  chr14_90405676     AAsi    T    C        0      0        2 
  14  chr14_90405676     AKia    T    C        0      0        2 
  14  chr14_90405676     AOna    T    C        0      0        2 
  14  chr14_90405676     ASom    T    C        0      0        2 
  14  chr14_90405676     HCab    T    C        0      0        2 
  14  chr14_90405676     HPrz    T    C        0      0        2 
  14  chr14_90405676     ZBoe    T    C        0      0        2 
  14  chr14_90405676     ZGre    T    C      0.5      1        2 
  14  chr14_90405676     ZHar    T    C        0      0        2 
  14  chr14_90405676   Sample    T    C        0      0        2 
  14  chr14_90409784     AAsi    G    A        0      0        2 
  14  chr14_90409784     AKia    G    A        1      2        2 
  14  chr14_90409784     AOna    G    A        1      2        2 
  14  chr14_90409784     ASom    G    A        0      0        2 
  14  chr14_90409784     HCab    G    A        0      0        2 
  14  chr14_90409784     HPrz    G    A        0      0        2 
  14  chr14_90409784     ZBoe    G    A        0      0        2 
  14  chr14_90409784     ZGre    G    A        0      0        2 
  14  chr14_90409784     ZHar    G    A        0      0        2 
  14  chr14_90409784   Sample    G    A        0      0        2 
  14  chr14_90421563     AAsi    A    T        0      0        2 
  14  chr14_90421563     AKia    A    T        0      0        2 
  14  chr14_90421563     AOna    A    T        0      0        2 
  14  chr14_90421563     ASom    A    T        0      0        2 
  14  chr14_90421563     HCab    A    T        0      0        2 
  14  chr14_90421563     HPrz    A    T      0.5      1        2 
  14  chr14_90421563     ZBoe    A    T        0      0        2 
  14  chr14_90421563     ZGre    A    T        0      0        2 
  14  chr14_90421563     ZHar    A    T        0      0        2 
  14  chr14_90421563   Sample    A    T        0      0        2 
  14  chr14_90423451     AAsi    T    C      0.5      1        2 
  14  chr14_90423451     AKia    T    C        0      0        2 
  14  chr14_90423451     AOna    T    C        0      0        2 
  14  chr14_90423451     ASom    T    C        0      0        2 
  14  chr14_90423451     HCab    T    C        0      0        2 
  14  chr14_90423451     HPrz    T    C        0      0        2 
  14  chr14_90423451     ZBoe    T    C        0      0        2 
  14  chr14_90423451     ZGre    T    C        0      0        2 
  14  chr14_90423451     ZHar    T    C        0      0        2 
  14  chr14_90423451   Sample    T    C        0      0        2 
  14  chr14_90423913     AAsi    G    A        1      2        2 
  14  chr14_90423913     AKia    G    A        0      0        2 
  14  chr14_90423913     AOna    G    A        0      0        2 
  14  chr14_90423913     ASom    G    A        1      2        2 
  14  chr14_90423913     HCab    G    A        0      0        2 
  14  chr14_90423913     HPrz    G    A        0      0        2 
  14  chr14_90423913     ZBoe    G    A        0      0        2 
  14  chr14_90423913     ZGre    G    A        0      0        2 
  14  chr14_90423913     ZHar    G    A        0      0        2 
  14  chr14_90423913   Sample    G    A        0      0        2 
  14  chr14_90432628     AAsi    G    A        0      0        2 
  14  chr14_90432628     AKia    G    A        0      0        2 
  14  chr14_90432628     AOna    G    A        0      0        2 
  14  chr14_90432628     ASom    G    A        0      0        2 
  14  chr14_90432628     HCab    G    A        0      0        2 
  14  chr14_90432628     HPrz    G    A        0      0        2 
  14  chr14_90432628     ZBoe    G    A        1      2        2 
  14  chr14_90432628     ZGre    G    A        1      2        2 
  14  chr14_90432628     ZHar    G    A        1      2        2 
  14  chr14_90432628   Sample    G    A        0      0        2 
  14  chr14_90432847     AAsi    G    A        0      0        2 
  14  chr14_90432847     AKia    G    A        0      0        2 
  14  chr14_90432847     AOna    G    A      0.5      1        2 
  14  chr14_90432847     ASom    G    A        0      0        2 
  14  chr14_90432847     HCab    G    A        0      0        2 
  14  chr14_90432847     HPrz    G    A        0      0        2 
  14  chr14_90432847     ZBoe    G    A        0      0        2 
  14  chr14_90432847     ZGre    G    A        0      0        2 
  14  chr14_90432847     ZHar    G    A        0      0        2 
  14  chr14_90432847   Sample    G    A        0      0        2 
  14  chr14_90435327     AAsi    G    C        0      0        2 
  14  chr14_90435327     AKia    G    C        0      0        2 
  14  chr14_90435327     AOna    G    C        0      0        2 
  14  chr14_90435327     ASom    G    C        0      0        2 
  14  chr14_90435327     HCab    G    C        0      0        2 
  14  chr14_90435327     HPrz    G    C        0      0        2 
  14  chr14_90435327     ZBoe    G    C      0.5      1        2 
  14  chr14_90435327     ZGre    G    C        0      0        2 
  14  chr14_90435327     ZHar    G    C        0      0        2 
  14  chr14_90435327   Sample    G    C        0      0        2 
  14  chr14_90443281     AAsi    G    A        0      0        2 
  14  chr14_90443281     AKia    G    A        0      0        2 
  14  chr14_90443281     AOna    G    A        0      0        2 
  14  chr14_90443281     ASom    G    A        0      0        2 
  14  chr14_90443281     HCab    G    A      0.5      1        2 
  14  chr14_90443281     HPrz    G    A        1      2        2 
  14  chr14_90443281     ZBoe    G    A        0      0        2 
  14  chr14_90443281     ZGre    G    A        0      0        2 
  14  chr14_90443281     ZHar    G    A        0      0        2 
  14  chr14_90443281   Sample    G    A        0      0        2 
  14  chr14_90444523     AAsi    C    G        0      0        2 
  14  chr14_90444523     AKia    C    G        0      0        2 
  14  chr14_90444523     AOna    C    G        1      2        2 
  14  chr14_90444523     ASom    C    G        0      0        2 
  14  chr14_90444523     HCab    C    G        0      0        2 
  14  chr14_90444523     HPrz    C    G        0      0        2 
  14  chr14_90444523     ZBoe    C    G        0      0        2 
  14  chr14_90444523     ZGre    C    G        0      0        2 
  14  chr14_90444523     ZHar    C    G        0      0        2 
  14  chr14_90444523   Sample    C    G        0      0        2 
  14  chr14_90446255     AAsi    A    G        0      0        2 
  14  chr14_90446255     AKia    A    G        0      0        2 
  14  chr14_90446255     AOna    A    G        0      0        2 
  14  chr14_90446255     ASom    A    G        0      0        2 
  14  chr14_90446255     HCab    A    G        1      2        2 
  14  chr14_90446255     HPrz    A    G        1      2        2 
  14  chr14_90446255     ZBoe    A    G        0      0        2 
  14  chr14_90446255     ZGre    A    G        0      0        2 
  14  chr14_90446255     ZHar    A    G        0      0        2 
  14  chr14_90446255   Sample    A    G        0      0        2 
  14  chr14_90448281     AAsi    C    T        0      0        2 
  14  chr14_90448281     AKia    C    T        0      0        2 
  14  chr14_90448281     AOna    C    T        0      0        2 
  14  chr14_90448281     ASom    C    T        0      0        2 
  14  chr14_90448281     HCab    C    T        0      0        2 
  14  chr14_90448281     HPrz    C    T        0      0        2 
  14  chr14_90448281     ZBoe    C    T        1      2        2 
  14  chr14_90448281     ZGre    C    T        1      2        2 
  14  chr14_90448281     ZHar    C    T        0      0        2 
  14  chr14_90448281   Sample    C    T        0      0        2 
  14  chr14_90449770     AAsi    T    C        1      2        2 
  14  chr14_90449770     AKia    T    C        0      0        2 
  14  chr14_90449770     AOna    T    C        0      0        2 
  14  chr14_90449770     ASom    T    C        1      2        2 
  14  chr14_90449770     HCab    T    C        0      0        2 
  14  chr14_90449770     HPrz    T    C        0      0        2 
  14  chr14_90449770     ZBoe    T    C        0      0        2 
  14  chr14_90449770     ZGre    T    C        0      0        2 
  14  chr14_90449770     ZHar    T    C        0      0        2 
  14  chr14_90449770   Sample    T    C        1      2        2 
  14  chr14_90459242     AAsi    G    C        0      0        2 
  14  chr14_90459242     AKia    G    C        0      0        2 
  14  chr14_90459242     AOna    G    C      0.5      1        2 
  14  chr14_90459242     ASom    G    C        0      0        2 
  14  chr14_90459242     HCab    G    C        0      0        2 
  14  chr14_90459242     HPrz    G    C        0      0        2 
  14  chr14_90459242     ZBoe    G    C        0      0        2 
  14  chr14_90459242     ZGre    G    C        0      0        2 
  14  chr14_90459242     ZHar    G    C        0      0        2 
  14  chr14_90459242   Sample    G    C        0      0        2 
  14  chr14_90460460     AAsi    G    A        1      2        2 
  14  chr14_90460460     AKia    G    A        0      0        2 
  14  chr14_90460460     AOna    G    A        0      0        2 
  14  chr14_90460460     ASom    G    A        0      0        2 
  14  chr14_90460460     HCab    G    A        0      0        2 
  14  chr14_90460460     HPrz    G    A        0      0        2 
  14  chr14_90460460     ZBoe    G    A        0      0        2 
  14  chr14_90460460     ZGre    G    A        0      0        2 
  14  chr14_90460460     ZHar    G    A        0      0        2 
  14  chr14_90460460   Sample    G    A        0      0        2 
  14  chr14_90464028     AAsi    C    T        0      0        2 
  14  chr14_90464028     AKia    C    T        0      0        2 
  14  chr14_90464028     AOna    C    T        0      0        2 
  14  chr14_90464028     ASom    C    T        0      0        2 
  14  chr14_90464028     HCab    C    T        0      0        2 
  14  chr14_90464028     HPrz    C    T        0      0        2 
  14  chr14_90464028     ZBoe    C    T        0      0        2 
  14  chr14_90464028     ZGre    C    T      0.5      1        2 
  14  chr14_90464028     ZHar    C    T        0      0        2 
  14  chr14_90464028   Sample    C    T        0      0        2 
  14  chr14_90465755     AAsi    T    G        1      2        2 
  14  chr14_90465755     AKia    T    G        0      0        2 
  14  chr14_90465755     AOna    T    G        0      0        2 
  14  chr14_90465755     ASom    T    G        1      2        2 
  14  chr14_90465755     HCab    T    G        0      0        2 
  14  chr14_90465755     HPrz    T    G        0      0        2 
  14  chr14_90465755     ZBoe    T    G        0      0        2 
  14  chr14_90465755     ZGre    T    G        0      0        2 
  14  chr14_90465755     ZHar    T    G        0      0        2 
  14  chr14_90465755   Sample    T    G        1      2        2 
  14  chr14_90475067     AAsi    C    T        0      0        2 
  14  chr14_90475067     AKia    C    T      0.5      1        2 
  14  chr14_90475067     AOna    C    T      0.5      1        2 
  14  chr14_90475067     ASom    C    T        0      0        2 
  14  chr14_90475067     HCab    C    T        0      0        2 
  14  chr14_90475067     HPrz    C    T        0      0        2 
  14  chr14_90475067     ZBoe    C    T        0      0        2 
  14  chr14_90475067     ZGre    C    T        0      0        2 
  14  chr14_90475067     ZHar    C    T        0      0        2 
  14  chr14_90475067   Sample    C    T        0      0        2 
  14  chr14_90475773     AAsi    C    G        0      0        2 
  14  chr14_90475773     AKia    C    G        0      0        2 
  14  chr14_90475773     AOna    C    G        0      0        2 
  14  chr14_90475773     ASom    C    G        0      0        2 
  14  chr14_90475773     HCab    C    G        1      2        2 
  14  chr14_90475773     HPrz    C    G        1      2        2 
  14  chr14_90475773     ZBoe    C    G        0      0        2 
  14  chr14_90475773     ZGre    C    G        0      0        2 
  14  chr14_90475773     ZHar    C    G        0      0        2 
  14  chr14_90475773   Sample    C    G        0      0        2 
  14  chr14_90485183     AAsi    T    G        0      0        2 
  14  chr14_90485183     AKia    T    G        0      0        2 
  14  chr14_90485183     AOna    T    G        0      0        2 
  14  chr14_90485183     ASom    T    G        0      0        2 
  14  chr14_90485183     HCab    T    G        0      0        2 
  14  chr14_90485183     HPrz    T    G        0      0        2 
  14  chr14_90485183     ZBoe    T    G      0.5      1        2 
  14  chr14_90485183     ZGre    T    G        0      0        2 
  14  chr14_90485183     ZHar    T    G        1      2        2 
  14  chr14_90485183   Sample    T    G        0      0        2 
  14  chr14_90491956     AAsi    A    G        0      0        2 
  14  chr14_90491956     AKia    A    G        0      0        2 
  14  chr14_90491956     AOna    A    G        0      0        2 
  14  chr14_90491956     ASom    A    G      0.5      1        2 
  14  chr14_90491956     HCab    A    G        0      0        2 
  14  chr14_90491956     HPrz    A    G        0      0        2 
  14  chr14_90491956     ZBoe    A    G        0      0        2 
  14  chr14_90491956     ZGre    A    G        0      0        2 
  14  chr14_90491956     ZHar    A    G        0      0        2 
  14  chr14_90491956   Sample    A    G        0      0        2 
  14  chr14_90499607     AAsi    T    C        0      0        2 
  14  chr14_90499607     AKia    T    C        0      0        2 
  14  chr14_90499607     AOna    T    C        0      0        2 
  14  chr14_90499607     ASom    T    C        0      0        2 
  14  chr14_90499607     HCab    T    C        1      2        2 
  14  chr14_90499607     HPrz    T    C      0.5      1        2 
  14  chr14_90499607     ZBoe    T    C        0      0        2 
  14  chr14_90499607     ZGre    T    C        0      0        2 
  14  chr14_90499607     ZHar    T    C        0      0        2 
  14  chr14_90499607   Sample    T    C        0      0        2 
  14  chr14_90502234     AAsi    G    C        0      0        2 
  14  chr14_90502234     AKia    G    C        0      0        2 
  14  chr14_90502234     AOna    G    C        1      2        2 
  14  chr14_90502234     ASom    G    C        0      0        2 
  14  chr14_90502234     HCab    G    C        1      2        2 
  14  chr14_90502234     HPrz    G    C        1      2        2 
  14  chr14_90502234     ZBoe    G    C      0.5      1        2 
  14  chr14_90502234     ZGre    G    C        0      0        2 
  14  chr14_90502234     ZHar    G    C        0      0        2 
  14  chr14_90502234   Sample    G    C        0      0        2 
  14  chr14_90502555     AAsi    G    C        0      0        2 
  14  chr14_90502555     AKia    G    C        0      0        2 
  14  chr14_90502555     AOna    G    C        0      0        2 
  14  chr14_90502555     ASom    G    C        0      0        2 
  14  chr14_90502555     HCab    G    C        1      2        2 
  14  chr14_90502555     HPrz    G    C        1      2        2 
  14  chr14_90502555     ZBoe    G    C        0      0        2 
  14  chr14_90502555     ZGre    G    C        0      0        2 
  14  chr14_90502555     ZHar    G    C        0      0        2 
  14  chr14_90502555   Sample    G    C        0      0        2 
  14  chr14_90503613     AAsi    A    G        0      0        2 
  14  chr14_90503613     AKia    A    G        0      0        2 
  14  chr14_90503613     AOna    A    G        1      2        2 
  14  chr14_90503613     ASom    A    G        0      0        2 
  14  chr14_90503613     HCab    A    G        0      0        2 
  14  chr14_90503613     HPrz    A    G        0      0        2 
  14  chr14_90503613     ZBoe    A    G        0      0        2 
  14  chr14_90503613     ZGre    A    G        0      0        2 
  14  chr14_90503613     ZHar    A    G        0      0        2 
  14  chr14_90503613   Sample    A    G        0      0        2 
  14  chr14_90504661     AAsi    A    G        0      0        2 
  14  chr14_90504661     AKia    A    G        0      0        2 
  14  chr14_90504661     AOna    A    G        0      0        2 
  14  chr14_90504661     ASom    A    G        0      0        2 
  14  chr14_90504661     HCab    A    G        0      0        2 
  14  chr14_90504661     HPrz    A    G        0      0        2 
  14  chr14_90504661     ZBoe    A    G        1      2        2 
  14  chr14_90504661     ZGre    A    G        1      2        2 
  14  chr14_90504661     ZHar    A    G        0      0        2 
  14  chr14_90504661   Sample    A    G        0      0        2 
  14  chr14_90512236     AAsi    T    C        0      0        2 
  14  chr14_90512236     AKia    T    C        0      0        2 
  14  chr14_90512236     AOna    T    C        0      0        2 
  14  chr14_90512236     ASom    T    C        0      0        2 
  14  chr14_90512236     HCab    T    C        0      0        2 
  14  chr14_90512236     HPrz    T    C      0.5      1        2 
  14  chr14_90512236     ZBoe    T    C        0      0        2 
  14  chr14_90512236     ZGre    T    C        0      0        2 
  14  chr14_90512236     ZHar    T    C        0      0        2 
  14  chr14_90512236   Sample    T    C        0      0        2 
  14  chr14_90513229     AAsi    A    C        0      0        2 
  14  chr14_90513229     AKia    A    C        0      0        2 
  14  chr14_90513229     AOna    A    C        0      0        2 
  14  chr14_90513229     ASom    A    C        0      0        2 
  14  chr14_90513229     HCab    A    C      0.5      1        2 
  14  chr14_90513229     HPrz    A    C        0      0        2 
  14  chr14_90513229     ZBoe    A    C        0      0        2 
  14  chr14_90513229     ZGre    A    C        0      0        2 
  14  chr14_90513229     ZHar    A    C        0      0        2 
  14  chr14_90513229   Sample    A    C        0      0        2 
  14  chr14_90514098     AAsi    G    A        0      0        2 
  14  chr14_90514098     AKia    G    A        0      0        2 
  14  chr14_90514098     AOna    G    A        0      0        2 
  14  chr14_90514098     ASom    G    A        0      0        2 
  14  chr14_90514098     HCab    G    A        0      0        2 
  14  chr14_90514098     HPrz    G    A        0      0        2 
  14  chr14_90514098     ZBoe    G    A        0      0        2 
  14  chr14_90514098     ZGre    G    A        1      2        2 
  14  chr14_90514098     ZHar    G    A        0      0        2 
  14  chr14_90514098   Sample    G    A        0      0        2 
  14  chr14_90522917     AAsi    A    G        0      0        2 
  14  chr14_90522917     AKia    A    G        0      0        2 
  14  chr14_90522917     AOna    A    G        0      0        2 
  14  chr14_90522917     ASom    A    G        0      0        2 
  14  chr14_90522917     HCab    A    G        0      0        2 
  14  chr14_90522917     HPrz    A    G        0      0        2 
  14  chr14_90522917     ZBoe    A    G      0.5      1        2 
  14  chr14_90522917     ZGre    A    G        0      0        2 
  14  chr14_90522917     ZHar    A    G        0      0        2 
  14  chr14_90522917   Sample    A    G        0      0        2 
  14  chr14_90534082     AAsi    G    A        0      0        2 
  14  chr14_90534082     AKia    G    A        0      0        2 
  14  chr14_90534082     AOna    G    A        0      0        2 
  14  chr14_90534082     ASom    G    A        0      0        2 
  14  chr14_90534082     HCab    G    A        0      0        2 
  14  chr14_90534082     HPrz    G    A        0      0        2 
  14  chr14_90534082     ZBoe    G    A        0      0        2 
  14  chr14_90534082     ZGre    G    A        1      2        2 
  14  chr14_90534082     ZHar    G    A        0      0        2 
  14  chr14_90534082   Sample    G    A        0      0        2 
  14  chr14_90536324     AAsi    G    C        0      0        2 
  14  chr14_90536324     AKia    G    C        0      0        2 
  14  chr14_90536324     AOna    G    C        0      0        2 
  14  chr14_90536324     ASom    G    C        0      0        2 
  14  chr14_90536324     HCab    G    C        1      2        2 
  14  chr14_90536324     HPrz    G    C        1      2        2 
  14  chr14_90536324     ZBoe    G    C        0      0        2 
  14  chr14_90536324     ZGre    G    C        0      0        2 
  14  chr14_90536324     ZHar    G    C        0      0        2 
  14  chr14_90536324   Sample    G    C        0      0        2 
  14  chr14_90541785     AAsi    A    G        0      0        2 
  14  chr14_90541785     AKia    A    G        0      0        2 
  14  chr14_90541785     AOna    A    G      0.5      1        2 
  14  chr14_90541785     ASom    A    G        0      0        2 
  14  chr14_90541785     HCab    A    G        0      0        2 
  14  chr14_90541785     HPrz    A    G        0      0        2 
  14  chr14_90541785     ZBoe    A    G        0      0        2 
  14  chr14_90541785     ZGre    A    G        0      0        2 
  14  chr14_90541785     ZHar    A    G        0      0        2 
  14  chr14_90541785   Sample    A    G        0      0        2 
  14  chr14_90541827     AAsi    A    G        0      0        2 
  14  chr14_90541827     AKia    A    G        0      0        2 
  14  chr14_90541827     AOna    A    G        0      0        2 
  14  chr14_90541827     ASom    A    G        0      0        2 
  14  chr14_90541827     HCab    A    G        0      0        2 
  14  chr14_90541827     HPrz    A    G        0      0        2 
  14  chr14_90541827     ZBoe    A    G        0      0        2 
  14  chr14_90541827     ZGre    A    G      0.5      1        2 
  14  chr14_90541827     ZHar    A    G        0      0        2 
  14  chr14_90541827   Sample    A    G        0      0        2 
  14  chr14_90543124     AAsi    C    T        0      0        2 
  14  chr14_90543124     AKia    C    T        0      0        2 
  14  chr14_90543124     AOna    C    T        0      0        2 
  14  chr14_90543124     ASom    C    T      0.5      1        2 
  14  chr14_90543124     HCab    C    T        0      0        2 
  14  chr14_90543124     HPrz    C    T        0      0        2 
  14  chr14_90543124     ZBoe    C    T        0      0        2 
  14  chr14_90543124     ZGre    C    T        0      0        2 
  14  chr14_90543124     ZHar    C    T        0      0        2 
  14  chr14_90543124   Sample    C    T        0      0        2 
  14  chr14_90543642     AAsi    G    A        0      0        2 
  14  chr14_90543642     AKia    G    A        0      0        2 
  14  chr14_90543642     AOna    G    A        0      0        2 
  14  chr14_90543642     ASom    G    A        0      0        2 
  14  chr14_90543642     HCab    G    A      0.5      1        2 
  14  chr14_90543642     HPrz    G    A        0      0        2 
  14  chr14_90543642     ZBoe    G    A        0      0        2 
  14  chr14_90543642     ZGre    G    A        0      0        2 
  14  chr14_90543642     ZHar    G    A        0      0        2 
  14  chr14_90543642   Sample    G    A        0      0        2 
  14  chr14_90544704     AAsi    T    C        0      0        2 
  14  chr14_90544704     AKia    T    C        0      0        2 
  14  chr14_90544704     AOna    T    C        0      0        2 
  14  chr14_90544704     ASom    T    C        0      0        2 
  14  chr14_90544704     HCab    T    C        0      0        2 
  14  chr14_90544704     HPrz    T    C      0.5      1        2 
  14  chr14_90544704     ZBoe    T    C        0      0        2 
  14  chr14_90544704     ZGre    T    C        0      0        2 
  14  chr14_90544704     ZHar    T    C        0      0        2 
  14  chr14_90544704   Sample    T    C        0      0        2 
  14  chr14_90545676     AAsi    C    G        1      2        2 
  14  chr14_90545676     AKia    C    G        0      0        2 
  14  chr14_90545676     AOna    C    G        0      0        2 
  14  chr14_90545676     ASom    C    G        1      2        2 
  14  chr14_90545676     HCab    C    G        0      0        2 
  14  chr14_90545676     HPrz    C    G        0      0        2 
  14  chr14_90545676     ZBoe    C    G        0      0        2 
  14  chr14_90545676     ZGre    C    G        0      0        2 
  14  chr14_90545676     ZHar    C    G        0      0        2 
  14  chr14_90545676   Sample    C    G        1      2        2 
  14  chr14_90563016     AAsi    T    C        0      0        2 
  14  chr14_90563016     AKia    T    C        0      0        2 
  14  chr14_90563016     AOna    T    C        0      0        2 
  14  chr14_90563016     ASom    T    C        0      0        2 
  14  chr14_90563016     HCab    T    C        1      2        2 
  14  chr14_90563016     HPrz    T    C        1      2        2 
  14  chr14_90563016     ZBoe    T    C        0      0        2 
  14  chr14_90563016     ZGre    T    C        0      0        2 
  14  chr14_90563016     ZHar    T    C        0      0        2 
  14  chr14_90563016   Sample    T    C        0      0        2 
  14  chr14_90567218     AAsi    A    G        0      0        2 
  14  chr14_90567218     AKia    A    G        0      0        2 
  14  chr14_90567218     AOna    A    G        0      0        2 
  14  chr14_90567218     ASom    A    G        0      0        2 
  14  chr14_90567218     HCab    A    G      0.5      1        2 
  14  chr14_90567218     HPrz    A    G        0      0        2 
  14  chr14_90567218     ZBoe    A    G        0      0        2 
  14  chr14_90567218     ZGre    A    G        0      0        2 
  14  chr14_90567218     ZHar    A    G        0      0        2 
  14  chr14_90567218   Sample    A    G        0      0        2 
  14  chr14_90574613     AAsi    G    T        0      0        2 
  14  chr14_90574613     AKia    G    T        0      0        2 
  14  chr14_90574613     AOna    G    T        0      0        2 
  14  chr14_90574613     ASom    G    T        0      0        2 
  14  chr14_90574613     HCab    G    T        0      0        2 
  14  chr14_90574613     HPrz    G    T        0      0        2 
  14  chr14_90574613     ZBoe    G    T      0.5      1        2 
  14  chr14_90574613     ZGre    G    T        0      0        2 
  14  chr14_90574613     ZHar    G    T        0      0        2 
  14  chr14_90574613   Sample    G    T        0      0        2 
  14  chr14_90576621     AAsi    A    G        0      0        2 
  14  chr14_90576621     AKia    A    G        0      0        2 
  14  chr14_90576621     AOna    A    G        0      0        2 
  14  chr14_90576621     ASom    A    G        0      0        2 
  14  chr14_90576621     HCab    A    G      0.5      1        2 
  14  chr14_90576621     HPrz    A    G      0.5      1        2 
  14  chr14_90576621     ZBoe    A    G        0      0        2 
  14  chr14_90576621     ZGre    A    G        0      0        2 
  14  chr14_90576621     ZHar    A    G        0      0        2 
  14  chr14_90576621   Sample    A    G        0      0        2 
  14  chr14_90577482     AAsi    G    A        0      0        2 
  14  chr14_90577482     AKia    G    A        1      2        2 
  14  chr14_90577482     AOna    G    A        0      0        2 
  14  chr14_90577482     ASom    G    A        0      0        2 
  14  chr14_90577482     HCab    G    A        0      0        2 
  14  chr14_90577482     HPrz    G    A        0      0        2 
  14  chr14_90577482     ZBoe    G    A        0      0        2 
  14  chr14_90577482     ZGre    G    A        0      0        2 
  14  chr14_90577482     ZHar    G    A        0      0        2 
  14  chr14_90577482   Sample    G    A        0      0        2 
  14  chr14_90584030     AAsi    G    A        0      0        2 
  14  chr14_90584030     AKia    G    A        0      0        2 
  14  chr14_90584030     AOna    G    A        0      0        2 
  14  chr14_90584030     ASom    G    A        0      0        2 
  14  chr14_90584030     HCab    G    A        1      2        2 
  14  chr14_90584030     HPrz    G    A        1      2        2 
  14  chr14_90584030     ZBoe    G    A        0      0        2 
  14  chr14_90584030     ZGre    G    A        0      0        2 
  14  chr14_90584030     ZHar    G    A        0      0        2 
  14  chr14_90584030   Sample    G    A        0      0        2 
  14  chr14_90584198     AAsi    A    G        0      0        2 
  14  chr14_90584198     AKia    A    G        0      0        2 
  14  chr14_90584198     AOna    A    G        0      0        2 
  14  chr14_90584198     ASom    A    G        0      0        2 
  14  chr14_90584198     HCab    A    G        0      0        2 
  14  chr14_90584198     HPrz    A    G        0      0        2 
  14  chr14_90584198     ZBoe    A    G        0      0        2 
  14  chr14_90584198     ZGre    A    G        0      0        2 
  14  chr14_90584198     ZHar    A    G        1      2        2 
  14  chr14_90584198   Sample    A    G        0      0        2 
  14  chr14_90586472     AAsi    C    T        0      0        2 
  14  chr14_90586472     AKia    C    T        0      0        2 
  14  chr14_90586472     AOna    C    T        0      0        2 
  14  chr14_90586472     ASom    C    T        0      0        2 
  14  chr14_90586472     HCab    C    T        0      0        2 
  14  chr14_90586472     HPrz    C    T      0.5      1        2 
  14  chr14_90586472     ZBoe    C    T        0      0        2 
  14  chr14_90586472     ZGre    C    T        0      0        2 
  14  chr14_90586472     ZHar    C    T        0      0        2 
  14  chr14_90586472   Sample    C    T        0      0        2 
  14  chr14_90587507     AAsi    C    T        0      0        2 
  14  chr14_90587507     AKia    C    T        0      0        2 
  14  chr14_90587507     AOna    C    T        0      0        2 
  14  chr14_90587507     ASom    C    T        0      0        2 
  14  chr14_90587507     HCab    C    T        1      2        2 
  14  chr14_90587507     HPrz    C    T        1      2        2 
  14  chr14_90587507     ZBoe    C    T        0      0        2 
  14  chr14_90587507     ZGre    C    T        0      0        2 
  14  chr14_90587507     ZHar    C    T        0      0        2 
  14  chr14_90587507   Sample    C    T        0      0        2 
  14  chr14_90588973     AAsi    C    T        1      2        2 
  14  chr14_90588973     AKia    C    T        1      2        2 
  14  chr14_90588973     AOna    C    T        1      2        2 
  14  chr14_90588973     ASom    C    T        1      2        2 
  14  chr14_90588973     HCab    C    T        0      0        2 
  14  chr14_90588973     HPrz    C    T        0      0        2 
  14  chr14_90588973     ZBoe    C    T        0      0        2 
  14  chr14_90588973     ZGre    C    T        0      0        2 
  14  chr14_90588973     ZHar    C    T        0      0        2 
  14  chr14_90588973   Sample    C    T        1      2        2 
  14  chr14_90590073     AAsi    C    T        0      0        2 
  14  chr14_90590073     AKia    C    T        0      0        2 
  14  chr14_90590073     AOna    C    T        0      0        2 
  14  chr14_90590073     ASom    C    T        0      0        2 
  14  chr14_90590073     HCab    C    T        1      2        2 
  14  chr14_90590073     HPrz    C    T        1      2        2 
  14  chr14_90590073     ZBoe    C    T        0      0        2 
  14  chr14_90590073     ZGre    C    T        0      0        2 
  14  chr14_90590073     ZHar    C    T        0      0        2 
  14  chr14_90590073   Sample    C    T        0      0        2 
  14  chr14_90596771     AAsi    C    A        0      0        2 
  14  chr14_90596771     AKia    C    A        0      0        2 
  14  chr14_90596771     AOna    C    A        0      0        2 
  14  chr14_90596771     ASom    C    A        0      0        2 
  14  chr14_90596771     HCab    C    A        1      2        2 
  14  chr14_90596771     HPrz    C    A        1      2        2 
  14  chr14_90596771     ZBoe    C    A        0      0        2 
  14  chr14_90596771     ZGre    C    A        0      0        2 
  14  chr14_90596771     ZHar    C    A        0      0        2 
  14  chr14_90596771   Sample    C    A        0      0        2 
  14  chr14_90615695     AAsi    G    A        0      0        2 
  14  chr14_90615695     AKia    G    A        0      0        2 
  14  chr14_90615695     AOna    G    A        0      0        2 
  14  chr14_90615695     ASom    G    A        0      0        2 
  14  chr14_90615695     HCab    G    A      0.5      1        2 
  14  chr14_90615695     HPrz    G    A        0      0        2 
  14  chr14_90615695     ZBoe    G    A        0      0        2 
  14  chr14_90615695     ZGre    G    A        0      0        2 
  14  chr14_90615695     ZHar    G    A        0      0        2 
  14  chr14_90615695   Sample    G    A        0      0        2 
  14  chr14_90617817     AAsi    A    G        0      0        2 
  14  chr14_90617817     AKia    A    G        0      0        2 
  14  chr14_90617817     AOna    A    G        0      0        2 
  14  chr14_90617817     ASom    A    G        0      0        2 
  14  chr14_90617817     HCab    A    G      0.5      1        2 
  14  chr14_90617817     HPrz    A    G        0      0        2 
  14  chr14_90617817     ZBoe    A    G        0      0        2 
  14  chr14_90617817     ZGre    A    G        0      0        2 
  14  chr14_90617817     ZHar    A    G        0      0        2 
  14  chr14_90617817   Sample    A    G        0      0        2 
  14  chr14_90617847     AAsi    A    G        0      0        2 
  14  chr14_90617847     AKia    A    G        0      0        2 
  14  chr14_90617847     AOna    A    G        0      0        2 
  14  chr14_90617847     ASom    A    G        0      0        2 
  14  chr14_90617847     HCab    A    G      0.5      1        2 
  14  chr14_90617847     HPrz    A    G        0      0        2 
  14  chr14_90617847     ZBoe    A    G        0      0        2 
  14  chr14_90617847     ZGre    A    G        0      0        2 
  14  chr14_90617847     ZHar    A    G        0      0        2 
  14  chr14_90617847   Sample    A    G        0      0        2 
  14  chr14_90617896     AAsi    T    C        0      0        2 
  14  chr14_90617896     AKia    T    C        0      0        2 
  14  chr14_90617896     AOna    T    C      0.5      1        2 
  14  chr14_90617896     ASom    T    C        0      0        2 
  14  chr14_90617896     HCab    T    C        0      0        2 
  14  chr14_90617896     HPrz    T    C        0      0        2 
  14  chr14_90617896     ZBoe    T    C        0      0        2 
  14  chr14_90617896     ZGre    T    C        0      0        2 
  14  chr14_90617896     ZHar    T    C        0      0        2 
  14  chr14_90617896   Sample    T    C        0      0        2 
  14  chr14_90620324     AAsi    G    A        0      0        2 
  14  chr14_90620324     AKia    G    A        0      0        2 
  14  chr14_90620324     AOna    G    A        0      0        2 
  14  chr14_90620324     ASom    G    A        0      0        2 
  14  chr14_90620324     HCab    G    A        0      0        2 
  14  chr14_90620324     HPrz    G    A        0      0        2 
  14  chr14_90620324     ZBoe    G    A        0      0        2 
  14  chr14_90620324     ZGre    G    A        0      0        2 
  14  chr14_90620324     ZHar    G    A        1      2        2 
  14  chr14_90620324   Sample    G    A        0      0        2 
  14  chr14_90625736     AAsi    T    G        0      0        2 
  14  chr14_90625736     AKia    T    G      0.5      1        2 
  14  chr14_90625736     AOna    T    G        1      2        2 
  14  chr14_90625736     ASom    T    G        0      0        2 
  14  chr14_90625736     HCab    T    G        0      0        2 
  14  chr14_90625736     HPrz    T    G        0      0        2 
  14  chr14_90625736     ZBoe    T    G        0      0        2 
  14  chr14_90625736     ZGre    T    G        0      0        2 
  14  chr14_90625736     ZHar    T    G        0      0        2 
  14  chr14_90625736   Sample    T    G        0      0        2 
  14  chr14_90626446     AAsi    C    G        0      0        2 
  14  chr14_90626446     AKia    C    G        0      0        2 
  14  chr14_90626446     AOna    C    G        0      0        2 
  14  chr14_90626446     ASom    C    G        0      0        2 
  14  chr14_90626446     HCab    C    G        1      2        2 
  14  chr14_90626446     HPrz    C    G        1      2        2 
  14  chr14_90626446     ZBoe    C    G        0      0        2 
  14  chr14_90626446     ZGre    C    G        0      0        2 
  14  chr14_90626446     ZHar    C    G        0      0        2 
  14  chr14_90626446   Sample    C    G        0      0        2 
  14  chr14_90627378     AAsi    A    G        0      0        2 
  14  chr14_90627378     AKia    A    G      0.5      1        2 
  14  chr14_90627378     AOna    A    G        0      0        2 
  14  chr14_90627378     ASom    A    G        0      0        2 
  14  chr14_90627378     HCab    A    G        0      0        2 
  14  chr14_90627378     HPrz    A    G        0      0        2 
  14  chr14_90627378     ZBoe    A    G        0      0        2 
  14  chr14_90627378     ZGre    A    G        0      0        2 
  14  chr14_90627378     ZHar    A    G        0      0        2 
  14  chr14_90627378   Sample    A    G        0      0        2 
  14  chr14_90637829     AAsi    T    C      0.5      1        2 
  14  chr14_90637829     AKia    T    C        0      0        2 
  14  chr14_90637829     AOna    T    C        0      0        2 
  14  chr14_90637829     ASom    T    C        0      0        2 
  14  chr14_90637829     HCab    T    C        0      0        2 
  14  chr14_90637829     HPrz    T    C        0      0        2 
  14  chr14_90637829     ZBoe    T    C        0      0        2 
  14  chr14_90637829     ZGre    T    C        0      0        2 
  14  chr14_90637829     ZHar    T    C        0      0        2 
  14  chr14_90637829   Sample    T    C        0      0        2 
  14  chr14_90646196     AAsi    C    T        0      0        2 
  14  chr14_90646196     AKia    C    T        0      0        2 
  14  chr14_90646196     AOna    C    T        0      0        2 
  14  chr14_90646196     ASom    C    T        0      0        2 
  14  chr14_90646196     HCab    C    T        0      0        2 
  14  chr14_90646196     HPrz    C    T        0      0        2 
  14  chr14_90646196     ZBoe    C    T        1      2        2 
  14  chr14_90646196     ZGre    C    T        0      0        2 
  14  chr14_90646196     ZHar    C    T        0      0        2 
  14  chr14_90646196   Sample    C    T        0      0        2 
  14  chr14_90647050     AAsi    G    A      0.5      1        2 
  14  chr14_90647050     AKia    G    A        0      0        2 
  14  chr14_90647050     AOna    G    A        0      0        2 
  14  chr14_90647050     ASom    G    A      0.5      1        2 
  14  chr14_90647050     HCab    G    A        0      0        2 
  14  chr14_90647050     HPrz    G    A        0      0        2 
  14  chr14_90647050     ZBoe    G    A        0      0        2 
  14  chr14_90647050     ZGre    G    A        0      0        2 
  14  chr14_90647050     ZHar    G    A        0      0        2 
  14  chr14_90647050   Sample    G    A        1      2        2 
  14  chr14_90653046     AAsi    G    T        0      0        2 
  14  chr14_90653046     AKia    G    T        0      0        2 
  14  chr14_90653046     AOna    G    T        0      0        2 
  14  chr14_90653046     ASom    G    T        0      0        2 
  14  chr14_90653046     HCab    G    T        0      0        2 
  14  chr14_90653046     HPrz    G    T        0      0        2 
  14  chr14_90653046     ZBoe    G    T        1      2        2 
  14  chr14_90653046     ZGre    G    T        0      0        2 
  14  chr14_90653046     ZHar    G    T        0      0        2 
  14  chr14_90653046   Sample    G    T        0      0        2 
  14  chr14_90661490     AAsi    G    A        0      0        2 
  14  chr14_90661490     AKia    G    A        0      0        2 
  14  chr14_90661490     AOna    G    A        0      0        2 
  14  chr14_90661490     ASom    G    A        0      0        2 
  14  chr14_90661490     HCab    G    A      0.5      1        2 
  14  chr14_90661490     HPrz    G    A      0.5      1        2 
  14  chr14_90661490     ZBoe    G    A        0      0        2 
  14  chr14_90661490     ZGre    G    A        0      0        2 
  14  chr14_90661490     ZHar    G    A        0      0        2 
  14  chr14_90661490   Sample    G    A        0      0        2 
  14  chr14_90662794     AAsi    T    A        0      0        2 
  14  chr14_90662794     AKia    T    A        1      2        2 
  14  chr14_90662794     AOna    T    A      0.5      1        2 
  14  chr14_90662794     ASom    T    A        0      0        2 
  14  chr14_90662794     HCab    T    A        0      0        2 
  14  chr14_90662794     HPrz    T    A        0      0        2 
  14  chr14_90662794     ZBoe    T    A        0      0        2 
  14  chr14_90662794     ZGre    T    A        0      0        2 
  14  chr14_90662794     ZHar    T    A        0      0        2 
  14  chr14_90662794   Sample    T    A        0      0        2 
  14  chr14_90665186     AAsi    C    G        0      0        2 
  14  chr14_90665186     AKia    C    G        1      2        2 
  14  chr14_90665186     AOna    C    G        1      2        2 
  14  chr14_90665186     ASom    C    G        0      0        2 
  14  chr14_90665186     HCab    C    G        1      2        2 
  14  chr14_90665186     HPrz    C    G        1      2        2 
  14  chr14_90665186     ZBoe    C    G        0      0        2 
  14  chr14_90665186     ZGre    C    G        0      0        2 
  14  chr14_90665186     ZHar    C    G        0      0        2 
  14  chr14_90665186   Sample    C    G        0      0        2 
  14  chr14_90667836     AAsi    A    G        0      0        2 
  14  chr14_90667836     AKia    A    G        0      0        2 
  14  chr14_90667836     AOna    A    G        0      0        2 
  14  chr14_90667836     ASom    A    G        0      0        2 
  14  chr14_90667836     HCab    A    G        1      2        2 
  14  chr14_90667836     HPrz    A    G        1      2        2 
  14  chr14_90667836     ZBoe    A    G        0      0        2 
  14  chr14_90667836     ZGre    A    G        0      0        2 
  14  chr14_90667836     ZHar    A    G        0      0        2 
  14  chr14_90667836   Sample    A    G        0      0        2 
  14  chr14_90680641     AAsi    C    T        0      0        2 
  14  chr14_90680641     AKia    C    T        0      0        2 
  14  chr14_90680641     AOna    C    T      0.5      1        2 
  14  chr14_90680641     ASom    C    T        0      0        2 
  14  chr14_90680641     HCab    C    T        0      0        2 
  14  chr14_90680641     HPrz    C    T        0      0        2 
  14  chr14_90680641     ZBoe    C    T        0      0        2 
  14  chr14_90680641     ZGre    C    T        0      0        2 
  14  chr14_90680641     ZHar    C    T        0      0        2 
  14  chr14_90680641   Sample    C    T        0      0        2 
  14  chr14_90686251     AAsi    T    C        0      0        2 
  14  chr14_90686251     AKia    T    C        1      2        2 
  14  chr14_90686251     AOna    T    C        0      0        2 
  14  chr14_90686251     ASom    T    C        0      0        2 
  14  chr14_90686251     HCab    T    C        0      0        2 
  14  chr14_90686251     HPrz    T    C        0      0        2 
  14  chr14_90686251     ZBoe    T    C        0      0        2 
  14  chr14_90686251     ZGre    T    C        1      2        2 
  14  chr14_90686251     ZHar    T    C        0      0        2 
  14  chr14_90686251   Sample    T    C        0      0        2 
  14  chr14_90686719     AAsi    T    C        0      0        2 
  14  chr14_90686719     AKia    T    C        0      0        2 
  14  chr14_90686719     AOna    T    C        0      0        2 
  14  chr14_90686719     ASom    T    C        0      0        2 
  14  chr14_90686719     HCab    T    C        1      2        2 
  14  chr14_90686719     HPrz    T    C        1      2        2 
  14  chr14_90686719     ZBoe    T    C        0      0        2 
  14  chr14_90686719     ZGre    T    C        0      0        2 
  14  chr14_90686719     ZHar    T    C        0      0        2 
  14  chr14_90686719   Sample    T    C        0      0        2 
  14  chr14_90688266     AAsi    A    C        0      0        2 
  14  chr14_90688266     AKia    A    C        0      0        2 
  14  chr14_90688266     AOna    A    C      0.5      1        2 
  14  chr14_90688266     ASom    A    C        0      0        2 
  14  chr14_90688266     HCab    A    C        0      0        2 
  14  chr14_90688266     HPrz    A    C        0      0        2 
  14  chr14_90688266     ZBoe    A    C        0      0        2 
  14  chr14_90688266     ZGre    A    C        0      0        2 
  14  chr14_90688266     ZHar    A    C        0      0        2 
  14  chr14_90688266   Sample    A    C        0      0        2 
  14  chr14_90689769     AAsi    A    G        0      0        2 
  14  chr14_90689769     AKia    A    G        0      0        2 
  14  chr14_90689769     AOna    A    G        0      0        2 
  14  chr14_90689769     ASom    A    G        0      0        2 
  14  chr14_90689769     HCab    A    G        0      0        2 
  14  chr14_90689769     HPrz    A    G        0      0        2 
  14  chr14_90689769     ZBoe    A    G      0.5      1        2 
  14  chr14_90689769     ZGre    A    G      0.5      1        2 
  14  chr14_90689769     ZHar    A    G        0      0        2 
  14  chr14_90689769   Sample    A    G        0      0        2 
  14  chr14_90690584     AAsi    T    G        0      0        2 
  14  chr14_90690584     AKia    T    G        0      0        2 
  14  chr14_90690584     AOna    T    G        0      0        2 
  14  chr14_90690584     ASom    T    G        0      0        2 
  14  chr14_90690584     HCab    T    G        0      0        2 
  14  chr14_90690584     HPrz    T    G        0      0        2 
  14  chr14_90690584     ZBoe    T    G      0.5      1        2 
  14  chr14_90690584     ZGre    T    G        0      0        2 
  14  chr14_90690584     ZHar    T    G        0      0        2 
  14  chr14_90690584   Sample    T    G        0      0        2 
  14  chr14_90697028     AAsi    A    G        0      0        2 
  14  chr14_90697028     AKia    A    G        0      0        2 
  14  chr14_90697028     AOna    A    G        0      0        2 
  14  chr14_90697028     ASom    A    G      0.5      1        2 
  14  chr14_90697028     HCab    A    G        0      0        2 
  14  chr14_90697028     HPrz    A    G        0      0        2 
  14  chr14_90697028     ZBoe    A    G        0      0        2 
  14  chr14_90697028     ZGre    A    G        0      0        2 
  14  chr14_90697028     ZHar    A    G        0      0        2 
  14  chr14_90697028   Sample    A    G        0      0        2 
  14  chr14_90699565     AAsi    A    G        0      0        2 
  14  chr14_90699565     AKia    A    G        0      0        2 
  14  chr14_90699565     AOna    A    G        0      0        2 
  14  chr14_90699565     ASom    A    G        0      0        2 
  14  chr14_90699565     HCab    A    G        0      0        2 
  14  chr14_90699565     HPrz    A    G        0      0        2 
  14  chr14_90699565     ZBoe    A    G        0      0        2 
  14  chr14_90699565     ZGre    A    G      0.5      1        2 
  14  chr14_90699565     ZHar    A    G        0      0        2 
  14  chr14_90699565   Sample    A    G        0      0        2 
  14  chr14_90700634     AAsi    C    G        0      0        2 
  14  chr14_90700634     AKia    C    G        0      0        2 
  14  chr14_90700634     AOna    C    G      0.5      1        2 
  14  chr14_90700634     ASom    C    G        0      0        2 
  14  chr14_90700634     HCab    C    G        0      0        2 
  14  chr14_90700634     HPrz    C    G        0      0        2 
  14  chr14_90700634     ZBoe    C    G        0      0        2 
  14  chr14_90700634     ZGre    C    G        0      0        2 
  14  chr14_90700634     ZHar    C    G        0      0        2 
  14  chr14_90700634   Sample    C    G        0      0        2 
  14  chr14_90705182     AAsi    T    A        0      0        2 
  14  chr14_90705182     AKia    T    A        0      0        2 
  14  chr14_90705182     AOna    T    A        0      0        2 
  14  chr14_90705182     ASom    T    A        0      0        2 
  14  chr14_90705182     HCab    T    A        0      0        2 
  14  chr14_90705182     HPrz    T    A      0.5      1        2 
  14  chr14_90705182     ZBoe    T    A        0      0        2 
  14  chr14_90705182     ZGre    T    A        0      0        2 
  14  chr14_90705182     ZHar    T    A        0      0        2 
  14  chr14_90705182   Sample    T    A        0      0        2 
  14  chr14_90705961     AAsi    T    G        0      0        2 
  14  chr14_90705961     AKia    T    G        0      0        2 
  14  chr14_90705961     AOna    T    G        0      0        2 
  14  chr14_90705961     ASom    T    G      0.5      1        2 
  14  chr14_90705961     HCab    T    G        0      0        2 
  14  chr14_90705961     HPrz    T    G        0      0        2 
  14  chr14_90705961     ZBoe    T    G        0      0        2 
  14  chr14_90705961     ZGre    T    G        0      0        2 
  14  chr14_90705961     ZHar    T    G        0      0        2 
  14  chr14_90705961   Sample    T    G        0      0        2 
  14  chr14_90711559     AAsi    G    T        0      0        2 
  14  chr14_90711559     AKia    G    T        0      0        2 
  14  chr14_90711559     AOna    G    T        0      0        2 
  14  chr14_90711559     ASom    G    T        0      0        2 
  14  chr14_90711559     HCab    G    T        0      0        2 
  14  chr14_90711559     HPrz    G    T        0      0        2 
  14  chr14_90711559     ZBoe    G    T        0      0        2 
  14  chr14_90711559     ZGre    G    T        0      0        2 
  14  chr14_90711559     ZHar    G    T        1      2        2 
  14  chr14_90711559   Sample    G    T        0      0        2 
  14  chr14_90717748     AAsi    T    C        0      0        2 
  14  chr14_90717748     AKia    T    C        0      0        2 
  14  chr14_90717748     AOna    T    C      0.5      1        2 
  14  chr14_90717748     ASom    T    C        0      0        2 
  14  chr14_90717748     HCab    T    C        0      0        2 
  14  chr14_90717748     HPrz    T    C        0      0        2 
  14  chr14_90717748     ZBoe    T    C        0      0        2 
  14  chr14_90717748     ZGre    T    C        0      0        2 
  14  chr14_90717748     ZHar    T    C        0      0        2 
  14  chr14_90717748   Sample    T    C        0      0        2 
  14  chr14_90718857     AAsi    C    G        0      0        2 
  14  chr14_90718857     AKia    C    G        0      0        2 
  14  chr14_90718857     AOna    C    G        0      0        2 
  14  chr14_90718857     ASom    C    G        0      0        2 
  14  chr14_90718857     HCab    C    G        1      2        2 
  14  chr14_90718857     HPrz    C    G        1      2        2 
  14  chr14_90718857     ZBoe    C    G        0      0        2 
  14  chr14_90718857     ZGre    C    G        0      0        2 
  14  chr14_90718857     ZHar    C    G        0      0        2 
  14  chr14_90718857   Sample    C    G        0      0        2 
  14  chr14_90723963     AAsi    T    C        0      0        2 
  14  chr14_90723963     AKia    T    C        0      0        2 
  14  chr14_90723963     AOna    T    C        0      0        2 
  14  chr14_90723963     ASom    T    C      0.5      1        2 
  14  chr14_90723963     HCab    T    C        0      0        2 
  14  chr14_90723963     HPrz    T    C        0      0        2 
  14  chr14_90723963     ZBoe    T    C        0      0        2 
  14  chr14_90723963     ZGre    T    C        0      0        2 
  14  chr14_90723963     ZHar    T    C        0      0        2 
  14  chr14_90723963   Sample    T    C        0      0        2 
  14  chr14_90729537     AAsi    C    T        0      0        2 
  14  chr14_90729537     AKia    C    T        0      0        2 
  14  chr14_90729537     AOna    C    T        0      0        2 
  14  chr14_90729537     ASom    C    T        0      0        2 
  14  chr14_90729537     HCab    C    T        0      0        2 
  14  chr14_90729537     HPrz    C    T        0      0        2 
  14  chr14_90729537     ZBoe    C    T        0      0        2 
  14  chr14_90729537     ZGre    C    T        0      0        2 
  14  chr14_90729537     ZHar    C    T        1      2        2 
  14  chr14_90729537   Sample    C    T        0      0        2 
  14  chr14_90731716     AAsi    T    C        0      0        2 
  14  chr14_90731716     AKia    T    C        0      0        2 
  14  chr14_90731716     AOna    T    C        0      0        2 
  14  chr14_90731716     ASom    T    C      0.5      1        2 
  14  chr14_90731716     HCab    T    C        0      0        2 
  14  chr14_90731716     HPrz    T    C        0      0        2 
  14  chr14_90731716     ZBoe    T    C        0      0        2 
  14  chr14_90731716     ZGre    T    C        0      0        2 
  14  chr14_90731716     ZHar    T    C        0      0        2 
  14  chr14_90731716   Sample    T    C        0      0        2 
  14  chr14_90733691     AAsi    T    C        0      0        2 
  14  chr14_90733691     AKia    T    C        0      0        2 
  14  chr14_90733691     AOna    T    C        0      0        2 
  14  chr14_90733691     ASom    T    C        0      0        2 
  14  chr14_90733691     HCab    T    C        1      2        2 
  14  chr14_90733691     HPrz    T    C        1      2        2 
  14  chr14_90733691     ZBoe    T    C        0      0        2 
  14  chr14_90733691     ZGre    T    C        0      0        2 
  14  chr14_90733691     ZHar    T    C        0      0        2 
  14  chr14_90733691   Sample    T    C        0      0        2 
  14  chr14_90737409     AAsi    T    C        0      0        2 
  14  chr14_90737409     AKia    T    C        0      0        2 
  14  chr14_90737409     AOna    T    C        0      0        2 
  14  chr14_90737409     ASom    T    C        0      0        2 
  14  chr14_90737409     HCab    T    C        0      0        2 
  14  chr14_90737409     HPrz    T    C        0      0        2 
  14  chr14_90737409     ZBoe    T    C        0      0        2 
  14  chr14_90737409     ZGre    T    C      0.5      1        2 
  14  chr14_90737409     ZHar    T    C        0      0        2 
  14  chr14_90737409   Sample    T    C        0      0        2 
  14  chr14_90740218     AAsi    T    C        0      0        2 
  14  chr14_90740218     AKia    T    C        0      0        2 
  14  chr14_90740218     AOna    T    C        0      0        2 
  14  chr14_90740218     ASom    T    C        0      0        2 
  14  chr14_90740218     HCab    T    C      0.5      1        2 
  14  chr14_90740218     HPrz    T    C        0      0        2 
  14  chr14_90740218     ZBoe    T    C        0      0        2 
  14  chr14_90740218     ZGre    T    C        0      0        2 
  14  chr14_90740218     ZHar    T    C        0      0        2 
  14  chr14_90740218   Sample    T    C        0      0        2 
  14  chr14_90747923     AAsi    T    C        0      0        2 
  14  chr14_90747923     AKia    T    C        0      0        2 
  14  chr14_90747923     AOna    T    C        0      0        2 
  14  chr14_90747923     ASom    T    C      0.5      1        2 
  14  chr14_90747923     HCab    T    C        0      0        2 
  14  chr14_90747923     HPrz    T    C        0      0        2 
  14  chr14_90747923     ZBoe    T    C        0      0        2 
  14  chr14_90747923     ZGre    T    C        0      0        2 
  14  chr14_90747923     ZHar    T    C        0      0        2 
  14  chr14_90747923   Sample    T    C        0      0        2 
  14  chr14_90754083     AAsi    T    C        0      0        2 
  14  chr14_90754083     AKia    T    C        0      0        2 
  14  chr14_90754083     AOna    T    C        0      0        2 
  14  chr14_90754083     ASom    T    C        0      0        2 
  14  chr14_90754083     HCab    T    C        0      0        2 
  14  chr14_90754083     HPrz    T    C        0      0        2 
  14  chr14_90754083     ZBoe    T    C      0.5      1        2 
  14  chr14_90754083     ZGre    T    C        0      0        2 
  14  chr14_90754083     ZHar    T    C        0      0        2 
  14  chr14_90754083   Sample    T    C        0      0        2 
  14  chr14_90754648     AAsi    T    G        0      0        2 
  14  chr14_90754648     AKia    T    G        0      0        2 
  14  chr14_90754648     AOna    T    G        0      0        2 
  14  chr14_90754648     ASom    T    G        0      0        2 
  14  chr14_90754648     HCab    T    G        1      2        2 
  14  chr14_90754648     HPrz    T    G        1      2        2 
  14  chr14_90754648     ZBoe    T    G        0      0        2 
  14  chr14_90754648     ZGre    T    G        0      0        2 
  14  chr14_90754648     ZHar    T    G        0      0        2 
  14  chr14_90754648   Sample    T    G        0      0        2 
  14  chr14_90755848     AAsi    T    C        0      0        2 
  14  chr14_90755848     AKia    T    C        0      0        2 
  14  chr14_90755848     AOna    T    C        0      0        2 
  14  chr14_90755848     ASom    T    C        0      0        2 
  14  chr14_90755848     HCab    T    C        0      0        2 
  14  chr14_90755848     HPrz    T    C        0      0        2 
  14  chr14_90755848     ZBoe    T    C        1      2        2 
  14  chr14_90755848     ZGre    T    C        1      2        2 
  14  chr14_90755848     ZHar    T    C        1      2        2 
  14  chr14_90755848   Sample    T    C        0      0        2 
  14  chr14_90760088     AAsi    A    G        0      0        2 
  14  chr14_90760088     AKia    A    G        0      0        2 
  14  chr14_90760088     AOna    A    G        0      0        2 
  14  chr14_90760088     ASom    A    G        0      0        2 
  14  chr14_90760088     HCab    A    G        0      0        2 
  14  chr14_90760088     HPrz    A    G        0      0        2 
  14  chr14_90760088     ZBoe    A    G        0      0        2 
  14  chr14_90760088     ZGre    A    G        0      0        2 
  14  chr14_90760088     ZHar    A    G        1      2        2 
  14  chr14_90760088   Sample    A    G        0      0        2 
  14  chr14_90760167     AAsi    G    A        0      0        2 
  14  chr14_90760167     AKia    G    A        0      0        2 
  14  chr14_90760167     AOna    G    A        0      0        2 
  14  chr14_90760167     ASom    G    A        0      0        2 
  14  chr14_90760167     HCab    G    A      0.5      1        2 
  14  chr14_90760167     HPrz    G    A        0      0        2 
  14  chr14_90760167     ZBoe    G    A        0      0        2 
  14  chr14_90760167     ZGre    G    A        0      0        2 
  14  chr14_90760167     ZHar    G    A        0      0        2 
  14  chr14_90760167   Sample    G    A        0      0        2 
  14  chr14_90763759     AAsi    C    T        0      0        2 
  14  chr14_90763759     AKia    C    T        0      0        2 
  14  chr14_90763759     AOna    C    T        0      0        2 
  14  chr14_90763759     ASom    C    T        0      0        2 
  14  chr14_90763759     HCab    C    T        0      0        2 
  14  chr14_90763759     HPrz    C    T        0      0        2 
  14  chr14_90763759     ZBoe    C    T        1      2        2 
  14  chr14_90763759     ZGre    C    T        1      2        2 
  14  chr14_90763759     ZHar    C    T        1      2        2 
  14  chr14_90763759   Sample    C    T        0      0        2 
  14  chr14_90788735     AAsi    G    A      0.5      1        2 
  14  chr14_90788735     AKia    G    A        0      0        2 
  14  chr14_90788735     AOna    G    A        0      0        2 
  14  chr14_90788735     ASom    G    A        0      0        2 
  14  chr14_90788735     HCab    G    A        0      0        2 
  14  chr14_90788735     HPrz    G    A        0      0        2 
  14  chr14_90788735     ZBoe    G    A        0      0        2 
  14  chr14_90788735     ZGre    G    A        0      0        2 
  14  chr14_90788735     ZHar    G    A        0      0        2 
  14  chr14_90788735   Sample    G    A        0      0        2 
  14  chr14_90790465     AAsi    A    G        0      0        2 
  14  chr14_90790465     AKia    A    G        0      0        2 
  14  chr14_90790465     AOna    A    G        0      0        2 
  14  chr14_90790465     ASom    A    G        0      0        2 
  14  chr14_90790465     HCab    A    G        0      0        2 
  14  chr14_90790465     HPrz    A    G        0      0        2 
  14  chr14_90790465     ZBoe    A    G        0      0        2 
  14  chr14_90790465     ZGre    A    G        1      2        2 
  14  chr14_90790465     ZHar    A    G        0      0        2 
  14  chr14_90790465   Sample    A    G        0      0        2 
  14  chr14_90798579     AAsi    A    T        0      0        2 
  14  chr14_90798579     AKia    A    T        0      0        2 
  14  chr14_90798579     AOna    A    T        0      0        2 
  14  chr14_90798579     ASom    A    T        0      0        2 
  14  chr14_90798579     HCab    A    T        0      0        2 
  14  chr14_90798579     HPrz    A    T        0      0        2 
  14  chr14_90798579     ZBoe    A    T      0.5      1        2 
  14  chr14_90798579     ZGre    A    T        0      0        2 
  14  chr14_90798579     ZHar    A    T        0      0        2 
  14  chr14_90798579   Sample    A    T        0      0        2 
  14  chr14_90808565     AAsi    C    T        0      0        2 
  14  chr14_90808565     AKia    C    T        0      0        2 
  14  chr14_90808565     AOna    C    T        0      0        2 
  14  chr14_90808565     ASom    C    T        0      0        2 
  14  chr14_90808565     HCab    C    T        0      0        2 
  14  chr14_90808565     HPrz    C    T        0      0        2 
  14  chr14_90808565     ZBoe    C    T        0      0        2 
  14  chr14_90808565     ZGre    C    T        0      0        2 
  14  chr14_90808565     ZHar    C    T      0.5      1        2 
  14  chr14_90808565   Sample    C    T        0      0        2 
  14  chr14_90808898     AAsi    A    C        0      0        2 
  14  chr14_90808898     AKia    A    C        0      0        2 
  14  chr14_90808898     AOna    A    C        0      0        2 
  14  chr14_90808898     ASom    A    C        0      0        2 
  14  chr14_90808898     HCab    A    C        1      2        2 
  14  chr14_90808898     HPrz    A    C        1      2        2 
  14  chr14_90808898     ZBoe    A    C        0      0        2 
  14  chr14_90808898     ZGre    A    C        0      0        2 
  14  chr14_90808898     ZHar    A    C        0      0        2 
  14  chr14_90808898   Sample    A    C        0      0        2 
  14  chr14_90820641     AAsi    A    G        0      0        2 
  14  chr14_90820641     AKia    A    G        0      0        2 
  14  chr14_90820641     AOna    A    G        0      0        2 
  14  chr14_90820641     ASom    A    G        0      0        2 
  14  chr14_90820641     HCab    A    G        0      0        2 
  14  chr14_90820641     HPrz    A    G        0      0        2 
  14  chr14_90820641     ZBoe    A    G      0.5      1        2 
  14  chr14_90820641     ZGre    A    G        0      0        2 
  14  chr14_90820641     ZHar    A    G        0      0        2 
  14  chr14_90820641   Sample    A    G        0      0        2 
  14  chr14_90825964     AAsi    C    G        0      0        2 
  14  chr14_90825964     AKia    C    G        0      0        2 
  14  chr14_90825964     AOna    C    G        0      0        2 
  14  chr14_90825964     ASom    C    G        0      0        2 
  14  chr14_90825964     HCab    C    G        0      0        2 
  14  chr14_90825964     HPrz    C    G        0      0        2 
  14  chr14_90825964     ZBoe    C    G      0.5      1        2 
  14  chr14_90825964     ZGre    C    G        0      0        2 
  14  chr14_90825964     ZHar    C    G        0      0        2 
  14  chr14_90825964   Sample    C    G        0      0        2 
  14  chr14_90839497     AAsi    G    A        0      0        2 
  14  chr14_90839497     AKia    G    A        0      0        2 
  14  chr14_90839497     AOna    G    A        0      0        2 
  14  chr14_90839497     ASom    G    A        0      0        2 
  14  chr14_90839497     HCab    G    A        0      0        2 
  14  chr14_90839497     HPrz    G    A        0      0        2 
  14  chr14_90839497     ZBoe    G    A        0      0        2 
  14  chr14_90839497     ZGre    G    A        0      0        2 
  14  chr14_90839497     ZHar    G    A      0.5      1        2 
  14  chr14_90839497   Sample    G    A        0      0        2 
  14  chr14_90840575     AAsi    C    G        0      0        2 
  14  chr14_90840575     AKia    C    G        1      2        2 
  14  chr14_90840575     AOna    C    G        0      0        2 
  14  chr14_90840575     ASom    C    G        0      0        2 
  14  chr14_90840575     HCab    C    G        0      0        2 
  14  chr14_90840575     HPrz    C    G        0      0        2 
  14  chr14_90840575     ZBoe    C    G        0      0        2 
  14  chr14_90840575     ZGre    C    G        0      0        2 
  14  chr14_90840575     ZHar    C    G        0      0        2 
  14  chr14_90840575   Sample    C    G        0      0        2 
  14  chr14_90841230     AAsi    T    C        0      0        2 
  14  chr14_90841230     AKia    T    C        0      0        2 
  14  chr14_90841230     AOna    T    C      0.5      1        2 
  14  chr14_90841230     ASom    T    C        0      0        2 
  14  chr14_90841230     HCab    T    C        0      0        2 
  14  chr14_90841230     HPrz    T    C        0      0        2 
  14  chr14_90841230     ZBoe    T    C        0      0        2 
  14  chr14_90841230     ZGre    T    C        0      0        2 
  14  chr14_90841230     ZHar    T    C        0      0        2 
  14  chr14_90841230   Sample    T    C        0      0        2 
  14  chr14_90843229     AAsi    T    A        0      0        2 
  14  chr14_90843229     AKia    T    A        0      0        2 
  14  chr14_90843229     AOna    T    A        0      0        2 
  14  chr14_90843229     ASom    T    A        0      0        2 
  14  chr14_90843229     HCab    T    A        1      2        2 
  14  chr14_90843229     HPrz    T    A        1      2        2 
  14  chr14_90843229     ZBoe    T    A        0      0        2 
  14  chr14_90843229     ZGre    T    A        0      0        2 
  14  chr14_90843229     ZHar    T    A        0      0        2 
  14  chr14_90843229   Sample    T    A        0      0        2 
  14  chr14_90848344     AAsi    C    G        0      0        2 
  14  chr14_90848344     AKia    C    G        0      0        2 
  14  chr14_90848344     AOna    C    G        0      0        2 
  14  chr14_90848344     ASom    C    G        0      0        2 
  14  chr14_90848344     HCab    C    G        1      2        2 
  14  chr14_90848344     HPrz    C    G        1      2        2 
  14  chr14_90848344     ZBoe    C    G        0      0        2 
  14  chr14_90848344     ZGre    C    G        0      0        2 
  14  chr14_90848344     ZHar    C    G        0      0        2 
  14  chr14_90848344   Sample    C    G        0      0        2 
  14  chr14_90855489     AAsi    C    A        0      0        2 
  14  chr14_90855489     AKia    C    A        0      0        2 
  14  chr14_90855489     AOna    C    A      0.5      1        2 
  14  chr14_90855489     ASom    C    A        0      0        2 
  14  chr14_90855489     HCab    C    A        0      0        2 
  14  chr14_90855489     HPrz    C    A        0      0        2 
  14  chr14_90855489     ZBoe    C    A        0      0        2 
  14  chr14_90855489     ZGre    C    A        0      0        2 
  14  chr14_90855489     ZHar    C    A        0      0        2 
  14  chr14_90855489   Sample    C    A        0      0        2 
  14  chr14_90864301     AAsi    C    T        0      0        2 
  14  chr14_90864301     AKia    C    T        0      0        2 
  14  chr14_90864301     AOna    C    T        0      0        2 
  14  chr14_90864301     ASom    C    T        0      0        2 
  14  chr14_90864301     HCab    C    T      0.5      1        2 
  14  chr14_90864301     HPrz    C    T        1      2        2 
  14  chr14_90864301     ZBoe    C    T        0      0        2 
  14  chr14_90864301     ZGre    C    T        0      0        2 
  14  chr14_90864301     ZHar    C    T        0      0        2 
  14  chr14_90864301   Sample    C    T        0      0        2 
  14  chr14_90865977     AAsi    C    T        0      0        2 
  14  chr14_90865977     AKia    C    T        0      0        2 
  14  chr14_90865977     AOna    C    T      0.5      1        2 
  14  chr14_90865977     ASom    C    T        0      0        2 
  14  chr14_90865977     HCab    C    T        0      0        2 
  14  chr14_90865977     HPrz    C    T        0      0        2 
  14  chr14_90865977     ZBoe    C    T        0      0        2 
  14  chr14_90865977     ZGre    C    T        0      0        2 
  14  chr14_90865977     ZHar    C    T        0      0        2 
  14  chr14_90865977   Sample    C    T        0      0        2 
  14  chr14_90878607     AAsi    C    T        0      0        2 
  14  chr14_90878607     AKia    C    T        0      0        2 
  14  chr14_90878607     AOna    C    T        0      0        2 
  14  chr14_90878607     ASom    C    T        0      0        2 
  14  chr14_90878607     HCab    C    T        0      0        2 
  14  chr14_90878607     HPrz    C    T        0      0        2 
  14  chr14_90878607     ZBoe    C    T        0      0        2 
  14  chr14_90878607     ZGre    C    T        0      0        2 
  14  chr14_90878607     ZHar    C    T        1      2        2 
  14  chr14_90878607   Sample    C    T        0      0        2 
  14  chr14_90887202     AAsi    A    G        0      0        2 
  14  chr14_90887202     AKia    A    G        0      0        2 
  14  chr14_90887202     AOna    A    G      0.5      1        2 
  14  chr14_90887202     ASom    A    G        0      0        2 
  14  chr14_90887202     HCab    A    G        0      0        2 
  14  chr14_90887202     HPrz    A    G        0      0        2 
  14  chr14_90887202     ZBoe    A    G        0      0        2 
  14  chr14_90887202     ZGre    A    G        0      0        2 
  14  chr14_90887202     ZHar    A    G        0      0        2 
  14  chr14_90887202   Sample    A    G        0      0        2 
  14  chr14_90888308     AAsi    T    C        0      0        2 
  14  chr14_90888308     AKia    T    C        1      2        2 
  14  chr14_90888308     AOna    T    C      0.5      1        2 
  14  chr14_90888308     ASom    T    C        0      0        2 
  14  chr14_90888308     HCab    T    C        0      0        2 
  14  chr14_90888308     HPrz    T    C        0      0        2 
  14  chr14_90888308     ZBoe    T    C        0      0        2 
  14  chr14_90888308     ZGre    T    C        0      0        2 
  14  chr14_90888308     ZHar    T    C        0      0        2 
  14  chr14_90888308   Sample    T    C        0      0        2 
  14  chr14_90894522     AAsi    A    G        1      2        2 
  14  chr14_90894522     AKia    A    G        0      0        2 
  14  chr14_90894522     AOna    A    G        0      0        2 
  14  chr14_90894522     ASom    A    G        0      0        2 
  14  chr14_90894522     HCab    A    G        0      0        2 
  14  chr14_90894522     HPrz    A    G        0      0        2 
  14  chr14_90894522     ZBoe    A    G        0      0        2 
  14  chr14_90894522     ZGre    A    G        0      0        2 
  14  chr14_90894522     ZHar    A    G        0      0        2 
  14  chr14_90894522   Sample    A    G        0      0        2 
  14  chr14_90903411     AAsi    A    G        0      0        2 
  14  chr14_90903411     AKia    A    G        0      0        2 
  14  chr14_90903411     AOna    A    G        0      0        2 
  14  chr14_90903411     ASom    A    G        0      0        2 
  14  chr14_90903411     HCab    A    G      0.5      1        2 
  14  chr14_90903411     HPrz    A    G        0      0        2 
  14  chr14_90903411     ZBoe    A    G        0      0        2 
  14  chr14_90903411     ZGre    A    G        0      0        2 
  14  chr14_90903411     ZHar    A    G        0      0        2 
  14  chr14_90903411   Sample    A    G        0      0        2 
  14  chr14_90904930     AAsi    G    A        0      0        2 
  14  chr14_90904930     AKia    G    A        0      0        2 
  14  chr14_90904930     AOna    G    A        0      0        2 
  14  chr14_90904930     ASom    G    A        0      0        2 
  14  chr14_90904930     HCab    G    A        0      0        2 
  14  chr14_90904930     HPrz    G    A        0      0        2 
  14  chr14_90904930     ZBoe    G    A        1      2        2 
  14  chr14_90904930     ZGre    G    A        0      0        2 
  14  chr14_90904930     ZHar    G    A        0      0        2 
  14  chr14_90904930   Sample    G    A        0      0        2 
  14  chr14_90905619     AAsi    C    T        0      0        2 
  14  chr14_90905619     AKia    C    T        0      0        2 
  14  chr14_90905619     AOna    C    T        0      0        2 
  14  chr14_90905619     ASom    C    T        0      0        2 
  14  chr14_90905619     HCab    C    T        0      0        2 
  14  chr14_90905619     HPrz    C    T        0      0        2 
  14  chr14_90905619     ZBoe    C    T        1      2        2 
  14  chr14_90905619     ZGre    C    T        0      0        2 
  14  chr14_90905619     ZHar    C    T        0      0        2 
  14  chr14_90905619   Sample    C    T        0      0        2 
  14  chr14_90913241     AAsi    C    A        0      0        2 
  14  chr14_90913241     AKia    C    A        0      0        2 
  14  chr14_90913241     AOna    C    A        0      0        2 
  14  chr14_90913241     ASom    C    A        0      0        2 
  14  chr14_90913241     HCab    C    A        1      2        2 
  14  chr14_90913241     HPrz    C    A        1      2        2 
  14  chr14_90913241     ZBoe    C    A        0      0        2 
  14  chr14_90913241     ZGre    C    A        0      0        2 
  14  chr14_90913241     ZHar    C    A        0      0        2 
  14  chr14_90913241   Sample    C    A        0      0        2 
  14  chr14_90913537     AAsi    G    C        0      0        2 
  14  chr14_90913537     AKia    G    C        0      0        2 
  14  chr14_90913537     AOna    G    C        0      0        2 
  14  chr14_90913537     ASom    G    C        0      0        2 
  14  chr14_90913537     HCab    G    C        0      0        2 
  14  chr14_90913537     HPrz    G    C      0.5      1        2 
  14  chr14_90913537     ZBoe    G    C        0      0        2 
  14  chr14_90913537     ZGre    G    C        0      0        2 
  14  chr14_90913537     ZHar    G    C        0      0        2 
  14  chr14_90913537   Sample    G    C        0      0        2 
  14  chr14_90918711     AAsi    A    G        0      0        2 
  14  chr14_90918711     AKia    A    G        0      0        2 
  14  chr14_90918711     AOna    A    G        0      0        2 
  14  chr14_90918711     ASom    A    G      0.5      1        2 
  14  chr14_90918711     HCab    A    G        0      0        2 
  14  chr14_90918711     HPrz    A    G        0      0        2 
  14  chr14_90918711     ZBoe    A    G        0      0        2 
  14  chr14_90918711     ZGre    A    G        0      0        2 
  14  chr14_90918711     ZHar    A    G        0      0        2 
  14  chr14_90918711   Sample    A    G        0      0        2 
  14  chr14_90926454     AAsi    T    G        0      0        2 
  14  chr14_90926454     AKia    T    G        0      0        2 
  14  chr14_90926454     AOna    T    G        0      0        2 
  14  chr14_90926454     ASom    T    G        0      0        2 
  14  chr14_90926454     HCab    T    G      0.5      1        2 
  14  chr14_90926454     HPrz    T    G        0      0        2 
  14  chr14_90926454     ZBoe    T    G        0      0        2 
  14  chr14_90926454     ZGre    T    G        0      0        2 
  14  chr14_90926454     ZHar    T    G        0      0        2 
  14  chr14_90926454   Sample    T    G        0      0        2 
  14  chr14_90926527     AAsi    T    C        0      0        2 
  14  chr14_90926527     AKia    T    C        0      0        2 
  14  chr14_90926527     AOna    T    C        0      0        2 
  14  chr14_90926527     ASom    T    C        0      0        2 
  14  chr14_90926527     HCab    T    C        0      0        2 
  14  chr14_90926527     HPrz    T    C        0      0        2 
  14  chr14_90926527     ZBoe    T    C        0      0        2 
  14  chr14_90926527     ZGre    T    C      0.5      1        2 
  14  chr14_90926527     ZHar    T    C        0      0        2 
  14  chr14_90926527   Sample    T    C        0      0        2 
  14  chr14_90928060     AAsi    T    C        0      0        2 
  14  chr14_90928060     AKia    T    C        0      0        2 
  14  chr14_90928060     AOna    T    C        0      0        2 
  14  chr14_90928060     ASom    T    C        0      0        2 
  14  chr14_90928060     HCab    T    C      0.5      1        2 
  14  chr14_90928060     HPrz    T    C        0      0        2 
  14  chr14_90928060     ZBoe    T    C        0      0        2 
  14  chr14_90928060     ZGre    T    C        0      0        2 
  14  chr14_90928060     ZHar    T    C        0      0        2 
  14  chr14_90928060   Sample    T    C        0      0        2 
  14  chr14_90931998     AAsi    T    C        0      0        2 
  14  chr14_90931998     AKia    T    C        1      2        2 
  14  chr14_90931998     AOna    T    C        0      0        2 
  14  chr14_90931998     ASom    T    C        0      0        2 
  14  chr14_90931998     HCab    T    C        0      0        2 
  14  chr14_90931998     HPrz    T    C        0      0        2 
  14  chr14_90931998     ZBoe    T    C        0      0        2 
  14  chr14_90931998     ZGre    T    C        0      0        2 
  14  chr14_90931998     ZHar    T    C        0      0        2 
  14  chr14_90931998   Sample    T    C        0      0        2 
  14  chr14_90934084     AAsi    T    C        0      0        2 
  14  chr14_90934084     AKia    T    C        0      0        2 
  14  chr14_90934084     AOna    T    C        0      0        2 
  14  chr14_90934084     ASom    T    C        0      0        2 
  14  chr14_90934084     HCab    T    C        0      0        2 
  14  chr14_90934084     HPrz    T    C        0      0        2 
  14  chr14_90934084     ZBoe    T    C        0      0        2 
  14  chr14_90934084     ZGre    T    C        0      0        2 
  14  chr14_90934084     ZHar    T    C        1      2        2 
  14  chr14_90934084   Sample    T    C        0      0        2 
  14  chr14_90943104     AAsi    A    T        0      0        2 
  14  chr14_90943104     AKia    A    T        0      0        2 
  14  chr14_90943104     AOna    A    T        0      0        2 
  14  chr14_90943104     ASom    A    T        0      0        2 
  14  chr14_90943104     HCab    A    T        0      0        2 
  14  chr14_90943104     HPrz    A    T      0.5      1        2 
  14  chr14_90943104     ZBoe    A    T        0      0        2 
  14  chr14_90943104     ZGre    A    T        0      0        2 
  14  chr14_90943104     ZHar    A    T        0      0        2 
  14  chr14_90943104   Sample    A    T        0      0        2 
  14  chr14_90943111     AAsi    A    G        0      0        2 
  14  chr14_90943111     AKia    A    G        0      0        2 
  14  chr14_90943111     AOna    A    G        0      0        2 
  14  chr14_90943111     ASom    A    G        0      0        2 
  14  chr14_90943111     HCab    A    G        0      0        2 
  14  chr14_90943111     HPrz    A    G        0      0        2 
  14  chr14_90943111     ZBoe    A    G        0      0        2 
  14  chr14_90943111     ZGre    A    G        1      2        2 
  14  chr14_90943111     ZHar    A    G        0      0        2 
  14  chr14_90943111   Sample    A    G        0      0        2 
  14  chr14_90951253     AAsi    C    A        0      0        2 
  14  chr14_90951253     AKia    C    A        0      0        2 
  14  chr14_90951253     AOna    C    A        0      0        2 
  14  chr14_90951253     ASom    C    A        0      0        2 
  14  chr14_90951253     HCab    C    A        0      0        2 
  14  chr14_90951253     HPrz    C    A        0      0        2 
  14  chr14_90951253     ZBoe    C    A        0      0        2 
  14  chr14_90951253     ZGre    C    A        0      0        2 
  14  chr14_90951253     ZHar    C    A      0.5      1        2 
  14  chr14_90951253   Sample    C    A        0      0        2 
  14  chr14_90951461     AAsi    T    G        0      0        2 
  14  chr14_90951461     AKia    T    G        0      0        2 
  14  chr14_90951461     AOna    T    G        0      0        2 
  14  chr14_90951461     ASom    T    G        0      0        2 
  14  chr14_90951461     HCab    T    G        0      0        2 
  14  chr14_90951461     HPrz    T    G        0      0        2 
  14  chr14_90951461     ZBoe    T    G        1      2        2 
  14  chr14_90951461     ZGre    T    G        0      0        2 
  14  chr14_90951461     ZHar    T    G        0      0        2 
  14  chr14_90951461   Sample    T    G        0      0        2 
  14  chr14_90956955     AAsi    A    G        0      0        2 
  14  chr14_90956955     AKia    A    G        1      2        2 
  14  chr14_90956955     AOna    A    G        1      2        2 
  14  chr14_90956955     ASom    A    G        0      0        2 
  14  chr14_90956955     HCab    A    G        0      0        2 
  14  chr14_90956955     HPrz    A    G        0      0        2 
  14  chr14_90956955     ZBoe    A    G        0      0        2 
  14  chr14_90956955     ZGre    A    G        0      0        2 
  14  chr14_90956955     ZHar    A    G        0      0        2 
  14  chr14_90956955   Sample    A    G        0      0        2 
  14  chr14_90962183     AAsi    T    C        0      0        2 
  14  chr14_90962183     AKia    T    C        0      0        2 
  14  chr14_90962183     AOna    T    C        0      0        2 
  14  chr14_90962183     ASom    T    C        0      0        2 
  14  chr14_90962183     HCab    T    C        1      2        2 
  14  chr14_90962183     HPrz    T    C        1      2        2 
  14  chr14_90962183     ZBoe    T    C        0      0        2 
  14  chr14_90962183     ZGre    T    C        0      0        2 
  14  chr14_90962183     ZHar    T    C        0      0        2 
  14  chr14_90962183   Sample    T    C        0      0        2 
  14  chr14_90970164     AAsi    T    A        0      0        2 
  14  chr14_90970164     AKia    T    A        0      0        2 
  14  chr14_90970164     AOna    T    A        1      2        2 
  14  chr14_90970164     ASom    T    A        0      0        2 
  14  chr14_90970164     HCab    T    A        0      0        2 
  14  chr14_90970164     HPrz    T    A        0      0        2 
  14  chr14_90970164     ZBoe    T    A        0      0        2 
  14  chr14_90970164     ZGre    T    A        0      0        2 
  14  chr14_90970164     ZHar    T    A        0      0        2 
  14  chr14_90970164   Sample    T    A        0      0        2 
  14  chr14_90971366     AAsi    G    A        0      0        2 
  14  chr14_90971366     AKia    G    A        0      0        2 
  14  chr14_90971366     AOna    G    A        0      0        2 
  14  chr14_90971366     ASom    G    A        0      0        2 
  14  chr14_90971366     HCab    G    A        1      2        2 
  14  chr14_90971366     HPrz    G    A        1      2        2 
  14  chr14_90971366     ZBoe    G    A        0      0        2 
  14  chr14_90971366     ZGre    G    A        0      0        2 
  14  chr14_90971366     ZHar    G    A        0      0        2 
  14  chr14_90971366   Sample    G    A        0      0        2 
  14  chr14_90971712     AAsi    C    T        0      0        2 
  14  chr14_90971712     AKia    C    T        0      0        2 
  14  chr14_90971712     AOna    C    T        0      0        2 
  14  chr14_90971712     ASom    C    T        0      0        2 
  14  chr14_90971712     HCab    C    T        1      2        2 
  14  chr14_90971712     HPrz    C    T        1      2        2 
  14  chr14_90971712     ZBoe    C    T        0      0        2 
  14  chr14_90971712     ZGre    C    T        0      0        2 
  14  chr14_90971712     ZHar    C    T        0      0        2 
  14  chr14_90971712   Sample    C    T        0      0        2 
  14  chr14_90977823     AAsi    T    G        0      0        2 
  14  chr14_90977823     AKia    T    G        0      0        2 
  14  chr14_90977823     AOna    T    G        0      0        2 
  14  chr14_90977823     ASom    T    G        0      0        2 
  14  chr14_90977823     HCab    T    G        1      2        2 
  14  chr14_90977823     HPrz    T    G        1      2        2 
  14  chr14_90977823     ZBoe    T    G        0      0        2 
  14  chr14_90977823     ZGre    T    G        0      0        2 
  14  chr14_90977823     ZHar    T    G        0      0        2 
  14  chr14_90977823   Sample    T    G        0      0        2 
  14  chr14_90978612     AAsi    T    C        0      0        2 
  14  chr14_90978612     AKia    T    C        1      2        2 
  14  chr14_90978612     AOna    T    C        1      2        2 
  14  chr14_90978612     ASom    T    C        0      0        2 
  14  chr14_90978612     HCab    T    C        0      0        2 
  14  chr14_90978612     HPrz    T    C        0      0        2 
  14  chr14_90978612     ZBoe    T    C      0.5      1        2 
  14  chr14_90978612     ZGre    T    C        0      0        2 
  14  chr14_90978612     ZHar    T    C        0      0        2 
  14  chr14_90978612   Sample    T    C        0      0        2 
  14  chr14_90982183     AAsi    T    C        0      0        2 
  14  chr14_90982183     AKia    T    C        0      0        2 
  14  chr14_90982183     AOna    T    C        0      0        2 
  14  chr14_90982183     ASom    T    C        0      0        2 
  14  chr14_90982183     HCab    T    C        0      0        2 
  14  chr14_90982183     HPrz    T    C        0      0        2 
  14  chr14_90982183     ZBoe    T    C        0      0        2 
  14  chr14_90982183     ZGre    T    C        1      2        2 
  14  chr14_90982183     ZHar    T    C        0      0        2 
  14  chr14_90982183   Sample    T    C        0      0        2 
  14  chr14_90983216     AAsi    T    C        0      0        2 
  14  chr14_90983216     AKia    T    C        0      0        2 
  14  chr14_90983216     AOna    T    C        0      0        2 
  14  chr14_90983216     ASom    T    C        0      0        2 
  14  chr14_90983216     HCab    T    C        1      2        2 
  14  chr14_90983216     HPrz    T    C        1      2        2 
  14  chr14_90983216     ZBoe    T    C        0      0        2 
  14  chr14_90983216     ZGre    T    C        0      0        2 
  14  chr14_90983216     ZHar    T    C        0      0        2 
  14  chr14_90983216   Sample    T    C        0      0        2 
  14  chr14_90983917     AAsi    G    A        0      0        2 
  14  chr14_90983917     AKia    G    A        1      2        2 
  14  chr14_90983917     AOna    G    A      0.5      1        2 
  14  chr14_90983917     ASom    G    A        0      0        2 
  14  chr14_90983917     HCab    G    A        0      0        2 
  14  chr14_90983917     HPrz    G    A        0      0        2 
  14  chr14_90983917     ZBoe    G    A        0      0        2 
  14  chr14_90983917     ZGre    G    A        0      0        2 
  14  chr14_90983917     ZHar    G    A        0      0        2 
  14  chr14_90983917   Sample    G    A        0      0        2 
  14  chr14_90984948     AAsi    T    C        0      0        2 
  14  chr14_90984948     AKia    T    C        0      0        2 
  14  chr14_90984948     AOna    T    C        0      0        2 
  14  chr14_90984948     ASom    T    C        0      0        2 
  14  chr14_90984948     HCab    T    C        0      0        2 
  14  chr14_90984948     HPrz    T    C        0      0        2 
  14  chr14_90984948     ZBoe    T    C        0      0        2 
  14  chr14_90984948     ZGre    T    C        1      2        2 
  14  chr14_90984948     ZHar    T    C        0      0        2 
  14  chr14_90984948   Sample    T    C        0      0        2 
  14  chr14_90993852     AAsi    T    G        0      0        2 
  14  chr14_90993852     AKia    T    G        0      0        2 
  14  chr14_90993852     AOna    T    G        0      0        2 
  14  chr14_90993852     ASom    T    G        0      0        2 
  14  chr14_90993852     HCab    T    G        0      0        2 
  14  chr14_90993852     HPrz    T    G        0      0        2 
  14  chr14_90993852     ZBoe    T    G        1      2        2 
  14  chr14_90993852     ZGre    T    G        1      2        2 
  14  chr14_90993852     ZHar    T    G        1      2        2 
  14  chr14_90993852   Sample    T    G        0      0        2 
  14  chr14_90997173     AAsi    G    A        0      0        2 
  14  chr14_90997173     AKia    G    A        0      0        2 
  14  chr14_90997173     AOna    G    A        0      0        2 
  14  chr14_90997173     ASom    G    A        0      0        2 
  14  chr14_90997173     HCab    G    A        1      2        2 
  14  chr14_90997173     HPrz    G    A        1      2        2 
  14  chr14_90997173     ZBoe    G    A        0      0        2 
  14  chr14_90997173     ZGre    G    A        0      0        2 
  14  chr14_90997173     ZHar    G    A        0      0        2 
  14  chr14_90997173   Sample    G    A        0      0        2 
  14  chr14_91005669     AAsi    A    G        0      0        2 
  14  chr14_91005669     AKia    A    G        0      0        2 
  14  chr14_91005669     AOna    A    G        0      0        2 
  14  chr14_91005669     ASom    A    G        0      0        2 
  14  chr14_91005669     HCab    A    G        1      2        2 
  14  chr14_91005669     HPrz    A    G        1      2        2 
  14  chr14_91005669     ZBoe    A    G        0      0        2 
  14  chr14_91005669     ZGre    A    G        0      0        2 
  14  chr14_91005669     ZHar    A    G        0      0        2 
  14  chr14_91005669   Sample    A    G        0      0        2 
  14  chr14_91006128     AAsi    T    A        0      0        2 
  14  chr14_91006128     AKia    T    A        1      2        2 
  14  chr14_91006128     AOna    T    A        0      0        2 
  14  chr14_91006128     ASom    T    A        0      0        2 
  14  chr14_91006128     HCab    T    A        0      0        2 
  14  chr14_91006128     HPrz    T    A        0      0        2 
  14  chr14_91006128     ZBoe    T    A        0      0        2 
  14  chr14_91006128     ZGre    T    A        0      0        2 
  14  chr14_91006128     ZHar    T    A        0      0        2 
  14  chr14_91006128   Sample    T    A        0      0        2 
  14  chr14_91017348     AAsi    C    T        0      0        2 
  14  chr14_91017348     AKia    C    T        0      0        2 
  14  chr14_91017348     AOna    C    T        0      0        2 
  14  chr14_91017348     ASom    C    T        0      0        2 
  14  chr14_91017348     HCab    C    T        1      2        2 
  14  chr14_91017348     HPrz    C    T        1      2        2 
  14  chr14_91017348     ZBoe    C    T        0      0        2 
  14  chr14_91017348     ZGre    C    T        0      0        2 
  14  chr14_91017348     ZHar    C    T        0      0        2 
  14  chr14_91017348   Sample    C    T        0      0        2 
  14  chr14_91018377     AAsi    A    G        0      0        2 
  14  chr14_91018377     AKia    A    G        0      0        2 
  14  chr14_91018377     AOna    A    G      0.5      1        2 
  14  chr14_91018377     ASom    A    G        0      0        2 
  14  chr14_91018377     HCab    A    G        0      0        2 
  14  chr14_91018377     HPrz    A    G        0      0        2 
  14  chr14_91018377     ZBoe    A    G        0      0        2 
  14  chr14_91018377     ZGre    A    G        0      0        2 
  14  chr14_91018377     ZHar    A    G        0      0        2 
  14  chr14_91018377   Sample    A    G        0      0        2 
  14  chr14_91019212     AAsi    A    G      0.5      1        2 
  14  chr14_91019212     AKia    A    G        0      0        2 
  14  chr14_91019212     AOna    A    G        0      0        2 
  14  chr14_91019212     ASom    A    G        0      0        2 
  14  chr14_91019212     HCab    A    G        0      0        2 
  14  chr14_91019212     HPrz    A    G        0      0        2 
  14  chr14_91019212     ZBoe    A    G        0      0        2 
  14  chr14_91019212     ZGre    A    G        0      0        2 
  14  chr14_91019212     ZHar    A    G        0      0        2 
  14  chr14_91019212   Sample    A    G        0      0        2 
  14  chr14_91019939     AAsi    G    T        0      0        2 
  14  chr14_91019939     AKia    G    T        0      0        2 
  14  chr14_91019939     AOna    G    T        0      0        2 
  14  chr14_91019939     ASom    G    T        0      0        2 
  14  chr14_91019939     HCab    G    T        1      2        2 
  14  chr14_91019939     HPrz    G    T        1      2        2 
  14  chr14_91019939     ZBoe    G    T        0      0        2 
  14  chr14_91019939     ZGre    G    T        0      0        2 
  14  chr14_91019939     ZHar    G    T        0      0        2 
  14  chr14_91019939   Sample    G    T        0      0        2 
  14  chr14_91026108     AAsi    T    G        0      0        2 
  14  chr14_91026108     AKia    T    G        0      0        2 
  14  chr14_91026108     AOna    T    G        0      0        2 
  14  chr14_91026108     ASom    T    G        0      0        2 
  14  chr14_91026108     HCab    T    G        0      0        2 
  14  chr14_91026108     HPrz    T    G        1      2        2 
  14  chr14_91026108     ZBoe    T    G        0      0        2 
  14  chr14_91026108     ZGre    T    G        0      0        2 
  14  chr14_91026108     ZHar    T    G        0      0        2 
  14  chr14_91026108   Sample    T    G        0      0        2 
  14  chr14_91029064     AAsi    C    G        0      0        2 
  14  chr14_91029064     AKia    C    G        1      2        2 
  14  chr14_91029064     AOna    C    G      0.5      1        2 
  14  chr14_91029064     ASom    C    G        0      0        2 
  14  chr14_91029064     HCab    C    G        0      0        2 
  14  chr14_91029064     HPrz    C    G        0      0        2 
  14  chr14_91029064     ZBoe    C    G        0      0        2 
  14  chr14_91029064     ZGre    C    G        0      0        2 
  14  chr14_91029064     ZHar    C    G        0      0        2 
  14  chr14_91029064   Sample    C    G        0      0        2 
  14  chr14_91029682     AAsi    T    C        0      0        2 
  14  chr14_91029682     AKia    T    C        0      0        2 
  14  chr14_91029682     AOna    T    C        0      0        2 
  14  chr14_91029682     ASom    T    C        0      0        2 
  14  chr14_91029682     HCab    T    C        1      2        2 
  14  chr14_91029682     HPrz    T    C        0      0        2 
  14  chr14_91029682     ZBoe    T    C        0      0        2 
  14  chr14_91029682     ZGre    T    C        0      0        2 
  14  chr14_91029682     ZHar    T    C        0      0        2 
  14  chr14_91029682   Sample    T    C        0      0        2 
  14  chr14_91033830     AAsi    C    T        0      0        2 
  14  chr14_91033830     AKia    C    T        0      0        2 
  14  chr14_91033830     AOna    C    T        0      0        2 
  14  chr14_91033830     ASom    C    T        0      0        2 
  14  chr14_91033830     HCab    C    T        1      2        2 
  14  chr14_91033830     HPrz    C    T        0      0        2 
  14  chr14_91033830     ZBoe    C    T        0      0        2 
  14  chr14_91033830     ZGre    C    T        0      0        2 
  14  chr14_91033830     ZHar    C    T        0      0        2 
  14  chr14_91033830   Sample    C    T        0      0        2 
  14  chr14_91048108     AAsi    A    C        0      0        2 
  14  chr14_91048108     AKia    A    C        0      0        2 
  14  chr14_91048108     AOna    A    C        0      0        2 
  14  chr14_91048108     ASom    A    C        0      0        2 
  14  chr14_91048108     HCab    A    C        1      2        2 
  14  chr14_91048108     HPrz    A    C        1      2        2 
  14  chr14_91048108     ZBoe    A    C        0      0        2 
  14  chr14_91048108     ZGre    A    C        0      0        2 
  14  chr14_91048108     ZHar    A    C        0      0        2 
  14  chr14_91048108   Sample    A    C        0      0        2 
  14  chr14_91053530     AAsi    C    T        0      0        2 
  14  chr14_91053530     AKia    C    T        0      0        2 
  14  chr14_91053530     AOna    C    T      0.5      1        2 
  14  chr14_91053530     ASom    C    T        0      0        2 
  14  chr14_91053530     HCab    C    T        0      0        2 
  14  chr14_91053530     HPrz    C    T        0      0        2 
  14  chr14_91053530     ZBoe    C    T        0      0        2 
  14  chr14_91053530     ZGre    C    T        0      0        2 
  14  chr14_91053530     ZHar    C    T        0      0        2 
  14  chr14_91053530   Sample    C    T        0      0        2 
  14  chr14_91053893     AAsi    T    C        0      0        2 
  14  chr14_91053893     AKia    T    C        0      0        2 
  14  chr14_91053893     AOna    T    C        0      0        2 
  14  chr14_91053893     ASom    T    C        0      0        2 
  14  chr14_91053893     HCab    T    C      0.5      1        2 
  14  chr14_91053893     HPrz    T    C        0      0        2 
  14  chr14_91053893     ZBoe    T    C        0      0        2 
  14  chr14_91053893     ZGre    T    C        0      0        2 
  14  chr14_91053893     ZHar    T    C        0      0        2 
  14  chr14_91053893   Sample    T    C        0      0        2 
  14  chr14_91055275     AAsi    T    C        0      0        2 
  14  chr14_91055275     AKia    T    C        0      0        2 
  14  chr14_91055275     AOna    T    C        0      0        2 
  14  chr14_91055275     ASom    T    C        0      0        2 
  14  chr14_91055275     HCab    T    C      0.5      1        2 
  14  chr14_91055275     HPrz    T    C        0      0        2 
  14  chr14_91055275     ZBoe    T    C        0      0        2 
  14  chr14_91055275     ZGre    T    C        0      0        2 
  14  chr14_91055275     ZHar    T    C        0      0        2 
  14  chr14_91055275   Sample    T    C        0      0        2 
  14  chr14_91064611     AAsi    C    G        0      0        2 
  14  chr14_91064611     AKia    C    G        0      0        2 
  14  chr14_91064611     AOna    C    G        0      0        2 
  14  chr14_91064611     ASom    C    G        0      0        2 
  14  chr14_91064611     HCab    C    G        1      2        2 
  14  chr14_91064611     HPrz    C    G        1      2        2 
  14  chr14_91064611     ZBoe    C    G        0      0        2 
  14  chr14_91064611     ZGre    C    G        0      0        2 
  14  chr14_91064611     ZHar    C    G        0      0        2 
  14  chr14_91064611   Sample    C    G        0      0        2 
  14  chr14_91064720     AAsi    T    C        0      0        2 
  14  chr14_91064720     AKia    T    C        0      0        2 
  14  chr14_91064720     AOna    T    C        0      0        2 
  14  chr14_91064720     ASom    T    C        0      0        2 
  14  chr14_91064720     HCab    T    C        0      0        2 
  14  chr14_91064720     HPrz    T    C        0      0        2 
  14  chr14_91064720     ZBoe    T    C        0      0        2 
  14  chr14_91064720     ZGre    T    C        0      0        2 
  14  chr14_91064720     ZHar    T    C        1      2        2 
  14  chr14_91064720   Sample    T    C        0      0        2 
  14  chr14_91066110     AAsi    A    G        0      0        2 
  14  chr14_91066110     AKia    A    G        0      0        2 
  14  chr14_91066110     AOna    A    G        1      2        2 
  14  chr14_91066110     ASom    A    G        0      0        2 
  14  chr14_91066110     HCab    A    G        0      0        2 
  14  chr14_91066110     HPrz    A    G        0      0        2 
  14  chr14_91066110     ZBoe    A    G        0      0        2 
  14  chr14_91066110     ZGre    A    G        0      0        2 
  14  chr14_91066110     ZHar    A    G        0      0        2 
  14  chr14_91066110   Sample    A    G        0      0        2 
  14  chr14_91067527     AAsi    T    C        0      0        2 
  14  chr14_91067527     AKia    T    C        1      2        2 
  14  chr14_91067527     AOna    T    C        1      2        2 
  14  chr14_91067527     ASom    T    C        0      0        2 
  14  chr14_91067527     HCab    T    C        0      0        2 
  14  chr14_91067527     HPrz    T    C        0      0        2 
  14  chr14_91067527     ZBoe    T    C        0      0        2 
  14  chr14_91067527     ZGre    T    C        0      0        2 
  14  chr14_91067527     ZHar    T    C        0      0        2 
  14  chr14_91067527   Sample    T    C        0      0        2 
  14  chr14_91068415     AAsi    A    G        0      0        2 
  14  chr14_91068415     AKia    A    G        0      0        2 
  14  chr14_91068415     AOna    A    G        0      0        2 
  14  chr14_91068415     ASom    A    G        0      0        2 
  14  chr14_91068415     HCab    A    G        1      2        2 
  14  chr14_91068415     HPrz    A    G        1      2        2 
  14  chr14_91068415     ZBoe    A    G        0      0        2 
  14  chr14_91068415     ZGre    A    G        0      0        2 
  14  chr14_91068415     ZHar    A    G        0      0        2 
  14  chr14_91068415   Sample    A    G        0      0        2 
  14  chr14_91074467     AAsi    G    C        1      2        2 
  14  chr14_91074467     AKia    G    C        0      0        2 
  14  chr14_91074467     AOna    G    C        0      0        2 
  14  chr14_91074467     ASom    G    C        1      2        2 
  14  chr14_91074467     HCab    G    C        0      0        2 
  14  chr14_91074467     HPrz    G    C        0      0        2 
  14  chr14_91074467     ZBoe    G    C        0      0        2 
  14  chr14_91074467     ZGre    G    C        0      0        2 
  14  chr14_91074467     ZHar    G    C        0      0        2 
  14  chr14_91074467   Sample    G    C        1      2        2 
  14  chr14_91076236     AAsi    T    G        0      0        2 
  14  chr14_91076236     AKia    T    G        0      0        2 
  14  chr14_91076236     AOna    T    G        0      0        2 
  14  chr14_91076236     ASom    T    G        0      0        2 
  14  chr14_91076236     HCab    T    G      0.5      1        2 
  14  chr14_91076236     HPrz    T    G        0      0        2 
  14  chr14_91076236     ZBoe    T    G        0      0        2 
  14  chr14_91076236     ZGre    T    G        0      0        2 
  14  chr14_91076236     ZHar    T    G        0      0        2 
  14  chr14_91076236   Sample    T    G        0      0        2 
  14  chr14_91083024     AAsi    C    T        0      0        2 
  14  chr14_91083024     AKia    C    T        0      0        2 
  14  chr14_91083024     AOna    C    T        0      0        2 
  14  chr14_91083024     ASom    C    T        0      0        2 
  14  chr14_91083024     HCab    C    T        1      2        2 
  14  chr14_91083024     HPrz    C    T        1      2        2 
  14  chr14_91083024     ZBoe    C    T        0      0        2 
  14  chr14_91083024     ZGre    C    T        0      0        2 
  14  chr14_91083024     ZHar    C    T        0      0        2 
  14  chr14_91083024   Sample    C    T        0      0        2 
  14  chr14_91091616     AAsi    A    G        0      0        2 
  14  chr14_91091616     AKia    A    G        0      0        2 
  14  chr14_91091616     AOna    A    G        0      0        2 
  14  chr14_91091616     ASom    A    G        0      0        2 
  14  chr14_91091616     HCab    A    G        0      0        2 
  14  chr14_91091616     HPrz    A    G        0      0        2 
  14  chr14_91091616     ZBoe    A    G      0.5      1        2 
  14  chr14_91091616     ZGre    A    G        0      0        2 
  14  chr14_91091616     ZHar    A    G        0      0        2 
  14  chr14_91091616   Sample    A    G        0      0        2 
  14  chr14_91093697     AAsi    T    C        0      0        2 
  14  chr14_91093697     AKia    T    C        0      0        2 
  14  chr14_91093697     AOna    T    C        0      0        2 
  14  chr14_91093697     ASom    T    C      0.5      1        2 
  14  chr14_91093697     HCab    T    C        0      0        2 
  14  chr14_91093697     HPrz    T    C        0      0        2 
  14  chr14_91093697     ZBoe    T    C        0      0        2 
  14  chr14_91093697     ZGre    T    C        0      0        2 
  14  chr14_91093697     ZHar    T    C        0      0        2 
  14  chr14_91093697   Sample    T    C        0      0        2 
  14  chr14_91095213     AAsi    G    T        0      0        2 
  14  chr14_91095213     AKia    G    T        0      0        2 
  14  chr14_91095213     AOna    G    T        0      0        2 
  14  chr14_91095213     ASom    G    T        0      0        2 
  14  chr14_91095213     HCab    G    T        1      2        2 
  14  chr14_91095213     HPrz    G    T        1      2        2 
  14  chr14_91095213     ZBoe    G    T        0      0        2 
  14  chr14_91095213     ZGre    G    T        0      0        2 
  14  chr14_91095213     ZHar    G    T        0      0        2 
  14  chr14_91095213   Sample    G    T        0      0        2 
  14  chr14_91096515     AAsi    T    C        0      0        2 
  14  chr14_91096515     AKia    T    C        0      0        2 
  14  chr14_91096515     AOna    T    C        0      0        2 
  14  chr14_91096515     ASom    T    C        0      0        2 
  14  chr14_91096515     HCab    T    C        1      2        2 
  14  chr14_91096515     HPrz    T    C        1      2        2 
  14  chr14_91096515     ZBoe    T    C        0      0        2 
  14  chr14_91096515     ZGre    T    C        0      0        2 
  14  chr14_91096515     ZHar    T    C        0      0        2 
  14  chr14_91096515   Sample    T    C        0      0        2 
  14  chr14_91096659     AAsi    C    T        0      0        2 
  14  chr14_91096659     AKia    C    T        0      0        2 
  14  chr14_91096659     AOna    C    T        0      0        2 
  14  chr14_91096659     ASom    C    T        0      0        2 
  14  chr14_91096659     HCab    C    T        1      2        2 
  14  chr14_91096659     HPrz    C    T        1      2        2 
  14  chr14_91096659     ZBoe    C    T        0      0        2 
  14  chr14_91096659     ZGre    C    T        0      0        2 
  14  chr14_91096659     ZHar    C    T        0      0        2 
  14  chr14_91096659   Sample    C    T        0      0        2 
  14  chr14_91097632     AAsi    T    C        0      0        2 
  14  chr14_91097632     AKia    T    C        0      0        2 
  14  chr14_91097632     AOna    T    C        0      0        2 
  14  chr14_91097632     ASom    T    C        0      0        2 
  14  chr14_91097632     HCab    T    C        0      0        2 
  14  chr14_91097632     HPrz    T    C        0      0        2 
  14  chr14_91097632     ZBoe    T    C      0.5      1        2 
  14  chr14_91097632     ZGre    T    C        0      0        2 
  14  chr14_91097632     ZHar    T    C        0      0        2 
  14  chr14_91097632   Sample    T    C        0      0        2 
  14  chr14_91109591     AAsi    T    G        0      0        2 
  14  chr14_91109591     AKia    T    G        0      0        2 
  14  chr14_91109591     AOna    T    G        0      0        2 
  14  chr14_91109591     ASom    T    G        0      0        2 
  14  chr14_91109591     HCab    T    G        0      0        2 
  14  chr14_91109591     HPrz    T    G        0      0        2 
  14  chr14_91109591     ZBoe    T    G        0      0        2 
  14  chr14_91109591     ZGre    T    G        0      0        2 
  14  chr14_91109591     ZHar    T    G        1      2        2 
  14  chr14_91109591   Sample    T    G        0      0        2 
  14  chr14_91110656     AAsi    C    T        0      0        2 
  14  chr14_91110656     AKia    C    T        1      2        2 
  14  chr14_91110656     AOna    C    T      0.5      1        2 
  14  chr14_91110656     ASom    C    T        0      0        2 
  14  chr14_91110656     HCab    C    T        0      0        2 
  14  chr14_91110656     HPrz    C    T        0      0        2 
  14  chr14_91110656     ZBoe    C    T        0      0        2 
  14  chr14_91110656     ZGre    C    T        0      0        2 
  14  chr14_91110656     ZHar    C    T        0      0        2 
  14  chr14_91110656   Sample    C    T        0      0        2 
  14  chr14_91111340     AAsi    G    A        0      0        2 
  14  chr14_91111340     AKia    G    A        0      0        2 
  14  chr14_91111340     AOna    G    A        0      0        2 
  14  chr14_91111340     ASom    G    A        0      0        2 
  14  chr14_91111340     HCab    G    A        0      0        2 
  14  chr14_91111340     HPrz    G    A        0      0        2 
  14  chr14_91111340     ZBoe    G    A        1      2        2 
  14  chr14_91111340     ZGre    G    A        0      0        2 
  14  chr14_91111340     ZHar    G    A        0      0        2 
  14  chr14_91111340   Sample    G    A        0      0        2 
  14  chr14_91111687     AAsi    T    C        0      0        2 
  14  chr14_91111687     AKia    T    C        0      0        2 
  14  chr14_91111687     AOna    T    C        0      0        2 
  14  chr14_91111687     ASom    T    C        0      0        2 
  14  chr14_91111687     HCab    T    C        0      0        2 
  14  chr14_91111687     HPrz    T    C        0      0        2 
  14  chr14_91111687     ZBoe    T    C        0      0        2 
  14  chr14_91111687     ZGre    T    C        1      2        2 
  14  chr14_91111687     ZHar    T    C        0      0        2 
  14  chr14_91111687   Sample    T    C        0      0        2 
  14  chr14_91122601     AAsi    C    T        0      0        2 
  14  chr14_91122601     AKia    C    T        0      0        2 
  14  chr14_91122601     AOna    C    T        0      0        2 
  14  chr14_91122601     ASom    C    T        0      0        2 
  14  chr14_91122601     HCab    C    T        1      2        2 
  14  chr14_91122601     HPrz    C    T        1      2        2 
  14  chr14_91122601     ZBoe    C    T        0      0        2 
  14  chr14_91122601     ZGre    C    T        0      0        2 
  14  chr14_91122601     ZHar    C    T        0      0        2 
  14  chr14_91122601   Sample    C    T        0      0        2 
  14  chr14_91127421     AAsi    A    G        0      0        2 
  14  chr14_91127421     AKia    A    G        0      0        2 
  14  chr14_91127421     AOna    A    G        0      0        2 
  14  chr14_91127421     ASom    A    G        0      0        2 
  14  chr14_91127421     HCab    A    G        1      2        2 
  14  chr14_91127421     HPrz    A    G        1      2        2 
  14  chr14_91127421     ZBoe    A    G        0      0        2 
  14  chr14_91127421     ZGre    A    G        0      0        2 
  14  chr14_91127421     ZHar    A    G        0      0        2 
  14  chr14_91127421   Sample    A    G        0      0        2 
  14  chr14_91127841     AAsi    T    C        0      0        2 
  14  chr14_91127841     AKia    T    C        0      0        2 
  14  chr14_91127841     AOna    T    C        0      0        2 
  14  chr14_91127841     ASom    T    C      0.5      1        2 
  14  chr14_91127841     HCab    T    C        0      0        2 
  14  chr14_91127841     HPrz    T    C        0      0        2 
  14  chr14_91127841     ZBoe    T    C        0      0        2 
  14  chr14_91127841     ZGre    T    C        0      0        2 
  14  chr14_91127841     ZHar    T    C        0      0        2 
  14  chr14_91127841   Sample    T    C        0      0        2 
  14  chr14_91136025     AAsi    C    T        0      0        2 
  14  chr14_91136025     AKia    C    T      0.5      1        2 
  14  chr14_91136025     AOna    C    T      0.5      1        2 
  14  chr14_91136025     ASom    C    T        0      0        2 
  14  chr14_91136025     HCab    C    T        0      0        2 
  14  chr14_91136025     HPrz    C    T        0      0        2 
  14  chr14_91136025     ZBoe    C    T        0      0        2 
  14  chr14_91136025     ZGre    C    T        0      0        2 
  14  chr14_91136025     ZHar    C    T        0      0        2 
  14  chr14_91136025   Sample    C    T        0      0        2 
  14  chr14_91138429     AAsi    C    T        0      0        2 
  14  chr14_91138429     AKia    C    T        0      0        2 
  14  chr14_91138429     AOna    C    T        0      0        2 
  14  chr14_91138429     ASom    C    T        0      0        2 
  14  chr14_91138429     HCab    C    T        1      2        2 
  14  chr14_91138429     HPrz    C    T        1      2        2 
  14  chr14_91138429     ZBoe    C    T        0      0        2 
  14  chr14_91138429     ZGre    C    T        0      0        2 
  14  chr14_91138429     ZHar    C    T        0      0        2 
  14  chr14_91138429   Sample    C    T        0      0        2 
  14  chr14_91141001     AAsi    A    G        0      0        2 
  14  chr14_91141001     AKia    A    G        0      0        2 
  14  chr14_91141001     AOna    A    G        0      0        2 
  14  chr14_91141001     ASom    A    G        0      0        2 
  14  chr14_91141001     HCab    A    G        1      2        2 
  14  chr14_91141001     HPrz    A    G        1      2        2 
  14  chr14_91141001     ZBoe    A    G        0      0        2 
  14  chr14_91141001     ZGre    A    G      0.5      1        2 
  14  chr14_91141001     ZHar    A    G        0      0        2 
  14  chr14_91141001   Sample    A    G        0      0        2 
  14  chr14_91144096     AAsi    G    C        1      2        2 
  14  chr14_91144096     AKia    G    C        0      0        2 
  14  chr14_91144096     AOna    G    C        0      0        2 
  14  chr14_91144096     ASom    G    C        0      0        2 
  14  chr14_91144096     HCab    G    C        0      0        2 
  14  chr14_91144096     HPrz    G    C        0      0        2 
  14  chr14_91144096     ZBoe    G    C        0      0        2 
  14  chr14_91144096     ZGre    G    C        0      0        2 
  14  chr14_91144096     ZHar    G    C        0      0        2 
  14  chr14_91144096   Sample    G    C        1      2        2 
  14  chr14_91146251     AAsi    C    T        0      0        2 
  14  chr14_91146251     AKia    C    T        1      2        2 
  14  chr14_91146251     AOna    C    T        1      2        2 
  14  chr14_91146251     ASom    C    T        0      0        2 
  14  chr14_91146251     HCab    C    T        0      0        2 
  14  chr14_91146251     HPrz    C    T        0      0        2 
  14  chr14_91146251     ZBoe    C    T        0      0        2 
  14  chr14_91146251     ZGre    C    T        0      0        2 
  14  chr14_91146251     ZHar    C    T        0      0        2 
  14  chr14_91146251   Sample    C    T        0      0        2 
  14  chr14_91147595     AAsi    T    C        0      0        2 
  14  chr14_91147595     AKia    T    C      0.5      1        2 
  14  chr14_91147595     AOna    T    C        0      0        2 
  14  chr14_91147595     ASom    T    C        0      0        2 
  14  chr14_91147595     HCab    T    C        0      0        2 
  14  chr14_91147595     HPrz    T    C        0      0        2 
  14  chr14_91147595     ZBoe    T    C        0      0        2 
  14  chr14_91147595     ZGre    T    C        0      0        2 
  14  chr14_91147595     ZHar    T    C        0      0        2 
  14  chr14_91147595   Sample    T    C        0      0        2 
  14  chr14_91150316     AAsi    G    T        0      0        2 
  14  chr14_91150316     AKia    G    T        0      0        2 
  14  chr14_91150316     AOna    G    T        0      0        2 
  14  chr14_91150316     ASom    G    T        0      0        2 
  14  chr14_91150316     HCab    G    T        1      2        2 
  14  chr14_91150316     HPrz    G    T        1      2        2 
  14  chr14_91150316     ZBoe    G    T        0      0        2 
  14  chr14_91150316     ZGre    G    T        0      0        2 
  14  chr14_91150316     ZHar    G    T        0      0        2 
  14  chr14_91150316   Sample    G    T        0      0        2 
  14  chr14_91150952     AAsi    T    G        0      0        2 
  14  chr14_91150952     AKia    T    G        0      0        2 
  14  chr14_91150952     AOna    T    G        0      0        2 
  14  chr14_91150952     ASom    T    G        0      0        2 
  14  chr14_91150952     HCab    T    G        0      0        2 
  14  chr14_91150952     HPrz    T    G        0      0        2 
  14  chr14_91150952     ZBoe    T    G        0      0        2 
  14  chr14_91150952     ZGre    T    G        0      0        2 
  14  chr14_91150952     ZHar    T    G        1      2        2 
  14  chr14_91150952   Sample    T    G        0      0        2 
  14  chr14_91154279     AAsi    C    A        0      0        2 
  14  chr14_91154279     AKia    C    A        0      0        2 
  14  chr14_91154279     AOna    C    A        0      0        2 
  14  chr14_91154279     ASom    C    A        0      0        2 
  14  chr14_91154279     HCab    C    A        0      0        2 
  14  chr14_91154279     HPrz    C    A        0      0        2 
  14  chr14_91154279     ZBoe    C    A        0      0        2 
  14  chr14_91154279     ZGre    C    A        1      2        2 
  14  chr14_91154279     ZHar    C    A        0      0        2 
  14  chr14_91154279   Sample    C    A        0      0        2 
  14  chr14_91157493     AAsi    G    C        0      0        2 
  14  chr14_91157493     AKia    G    C        0      0        2 
  14  chr14_91157493     AOna    G    C        0      0        2 
  14  chr14_91157493     ASom    G    C        0      0        2 
  14  chr14_91157493     HCab    G    C        0      0        2 
  14  chr14_91157493     HPrz    G    C        0      0        2 
  14  chr14_91157493     ZBoe    G    C        0      0        2 
  14  chr14_91157493     ZGre    G    C        0      0        2 
  14  chr14_91157493     ZHar    G    C      0.5      1        2 
  14  chr14_91157493   Sample    G    C        0      0        2 
  14  chr14_91169421     AAsi    A    G        0      0        2 
  14  chr14_91169421     AKia    A    G        0      0        2 
  14  chr14_91169421     AOna    A    G        0      0        2 
  14  chr14_91169421     ASom    A    G        0      0        2 
  14  chr14_91169421     HCab    A    G        1      2        2 
  14  chr14_91169421     HPrz    A    G        1      2        2 
  14  chr14_91169421     ZBoe    A    G        0      0        2 
  14  chr14_91169421     ZGre    A    G        0      0        2 
  14  chr14_91169421     ZHar    A    G        0      0        2 
  14  chr14_91169421   Sample    A    G        0      0        2 
  14  chr14_91175984     AAsi    T    A        0      0        2 
  14  chr14_91175984     AKia    T    A        0      0        2 
  14  chr14_91175984     AOna    T    A        0      0        2 
  14  chr14_91175984     ASom    T    A        0      0        2 
  14  chr14_91175984     HCab    T    A        0      0        2 
  14  chr14_91175984     HPrz    T    A        0      0        2 
  14  chr14_91175984     ZBoe    T    A      0.5      1        2 
  14  chr14_91175984     ZGre    T    A        0      0        2 
  14  chr14_91175984     ZHar    T    A        0      0        2 
  14  chr14_91175984   Sample    T    A        0      0        2 
  14  chr14_91185512     AAsi    C    T        0      0        2 
  14  chr14_91185512     AKia    C    T        0      0        2 
  14  chr14_91185512     AOna    C    T        0      0        2 
  14  chr14_91185512     ASom    C    T        0      0        2 
  14  chr14_91185512     HCab    C    T        1      2        2 
  14  chr14_91185512     HPrz    C    T        1      2        2 
  14  chr14_91185512     ZBoe    C    T        0      0        2 
  14  chr14_91185512     ZGre    C    T        0      0        2 
  14  chr14_91185512     ZHar    C    T        0      0        2 
  14  chr14_91185512   Sample    C    T        0      0        2 
  14  chr14_91185666     AAsi    A    G        0      0        2 
  14  chr14_91185666     AKia    A    G        0      0        2 
  14  chr14_91185666     AOna    A    G        0      0        2 
  14  chr14_91185666     ASom    A    G        0      0        2 
  14  chr14_91185666     HCab    A    G        0      0        2 
  14  chr14_91185666     HPrz    A    G        1      2        2 
  14  chr14_91185666     ZBoe    A    G        0      0        2 
  14  chr14_91185666     ZGre    A    G        0      0        2 
  14  chr14_91185666     ZHar    A    G        0      0        2 
  14  chr14_91185666   Sample    A    G        0      0        2 
  14  chr14_91190563     AAsi    C    T        1      2        2 
  14  chr14_91190563     AKia    C    T        0      0        2 
  14  chr14_91190563     AOna    C    T        0      0        2 
  14  chr14_91190563     ASom    C    T        1      2        2 
  14  chr14_91190563     HCab    C    T        0      0        2 
  14  chr14_91190563     HPrz    C    T        0      0        2 
  14  chr14_91190563     ZBoe    C    T        0      0        2 
  14  chr14_91190563     ZGre    C    T        0      0        2 
  14  chr14_91190563     ZHar    C    T        0      0        2 
  14  chr14_91190563   Sample    C    T        1      2        2 
  14  chr14_91198990     AAsi    T    C        0      0        2 
  14  chr14_91198990     AKia    T    C        0      0        2 
  14  chr14_91198990     AOna    T    C        0      0        2 
  14  chr14_91198990     ASom    T    C        0      0        2 
  14  chr14_91198990     HCab    T    C        0      0        2 
  14  chr14_91198990     HPrz    T    C        0      0        2 
  14  chr14_91198990     ZBoe    T    C        0      0        2 
  14  chr14_91198990     ZGre    T    C        1      2        2 
  14  chr14_91198990     ZHar    T    C        0      0        2 
  14  chr14_91198990   Sample    T    C        0      0        2 
  14  chr14_91199003     AAsi    G    A        0      0        2 
  14  chr14_91199003     AKia    G    A        0      0        2 
  14  chr14_91199003     AOna    G    A        0      0        2 
  14  chr14_91199003     ASom    G    A        0      0        2 
  14  chr14_91199003     HCab    G    A        0      0        2 
  14  chr14_91199003     HPrz    G    A        0      0        2 
  14  chr14_91199003     ZBoe    G    A      0.5      1        2 
  14  chr14_91199003     ZGre    G    A        0      0        2 
  14  chr14_91199003     ZHar    G    A        0      0        2 
  14  chr14_91199003   Sample    G    A        0      0        2 
  14  chr14_91205479     AAsi    T    G        0      0        2 
  14  chr14_91205479     AKia    T    G        0      0        2 
  14  chr14_91205479     AOna    T    G        0      0        2 
  14  chr14_91205479     ASom    T    G        0      0        2 
  14  chr14_91205479     HCab    T    G        0      0        2 
  14  chr14_91205479     HPrz    T    G        0      0        2 
  14  chr14_91205479     ZBoe    T    G        1      2        2 
  14  chr14_91205479     ZGre    T    G        0      0        2 
  14  chr14_91205479     ZHar    T    G        0      0        2 
  14  chr14_91205479   Sample    T    G        0      0        2 
  14  chr14_91218950     AAsi    C    G        0      0        2 
  14  chr14_91218950     AKia    C    G        1      2        2 
  14  chr14_91218950     AOna    C    G        1      2        2 
  14  chr14_91218950     ASom    C    G        0      0        2 
  14  chr14_91218950     HCab    C    G        0      0        2 
  14  chr14_91218950     HPrz    C    G        0      0        2 
  14  chr14_91218950     ZBoe    C    G        0      0        2 
  14  chr14_91218950     ZGre    C    G        0      0        2 
  14  chr14_91218950     ZHar    C    G        0      0        2 
  14  chr14_91218950   Sample    C    G        0      0        2 
  14  chr14_91230089     AAsi    C    T        0      0        2 
  14  chr14_91230089     AKia    C    T        0      0        2 
  14  chr14_91230089     AOna    C    T        0      0        2 
  14  chr14_91230089     ASom    C    T        0      0        2 
  14  chr14_91230089     HCab    C    T        1      2        2 
  14  chr14_91230089     HPrz    C    T        1      2        2 
  14  chr14_91230089     ZBoe    C    T        0      0        2 
  14  chr14_91230089     ZGre    C    T        0      0        2 
  14  chr14_91230089     ZHar    C    T        0      0        2 
  14  chr14_91230089   Sample    C    T        0      0        2 
  14  chr14_91242026     AAsi    G    A        0      0        2 
  14  chr14_91242026     AKia    G    A      0.5      1        2 
  14  chr14_91242026     AOna    G    A        0      0        2 
  14  chr14_91242026     ASom    G    A        0      0        2 
  14  chr14_91242026     HCab    G    A        0      0        2 
  14  chr14_91242026     HPrz    G    A        0      0        2 
  14  chr14_91242026     ZBoe    G    A        0      0        2 
  14  chr14_91242026     ZGre    G    A        0      0        2 
  14  chr14_91242026     ZHar    G    A        0      0        2 
  14  chr14_91242026   Sample    G    A        0      0        2 
  14  chr14_91253256     AAsi    T    C        0      0        2 
  14  chr14_91253256     AKia    T    C        0      0        2 
  14  chr14_91253256     AOna    T    C        0      0        2 
  14  chr14_91253256     ASom    T    C        0      0        2 
  14  chr14_91253256     HCab    T    C        0      0        2 
  14  chr14_91253256     HPrz    T    C        0      0        2 
  14  chr14_91253256     ZBoe    T    C        0      0        2 
  14  chr14_91253256     ZGre    T    C        0      0        2 
  14  chr14_91253256     ZHar    T    C        1      2        2 
  14  chr14_91253256   Sample    T    C        0      0        2 
  14  chr14_91260587     AAsi    T    C        0      0        2 
  14  chr14_91260587     AKia    T    C        0      0        2 
  14  chr14_91260587     AOna    T    C        0      0        2 
  14  chr14_91260587     ASom    T    C        0      0        2 
  14  chr14_91260587     HCab    T    C        0      0        2 
  14  chr14_91260587     HPrz    T    C        0      0        2 
  14  chr14_91260587     ZBoe    T    C      0.5      1        2 
  14  chr14_91260587     ZGre    T    C        0      0        2 
  14  chr14_91260587     ZHar    T    C        0      0        2 
  14  chr14_91260587   Sample    T    C        0      0        2 
  14  chr14_91260720     AAsi    T    C        0      0        2 
  14  chr14_91260720     AKia    T    C        1      2        2 
  14  chr14_91260720     AOna    T    C        1      2        2 
  14  chr14_91260720     ASom    T    C        0      0        2 
  14  chr14_91260720     HCab    T    C        0      0        2 
  14  chr14_91260720     HPrz    T    C        0      0        2 
  14  chr14_91260720     ZBoe    T    C        0      0        2 
  14  chr14_91260720     ZGre    T    C        0      0        2 
  14  chr14_91260720     ZHar    T    C        0      0        2 
  14  chr14_91260720   Sample    T    C        0      0        2 
  14  chr14_91262388     AAsi    C    T        0      0        2 
  14  chr14_91262388     AKia    C    T        0      0        2 
  14  chr14_91262388     AOna    C    T        0      0        2 
  14  chr14_91262388     ASom    C    T        0      0        2 
  14  chr14_91262388     HCab    C    T        1      2        2 
  14  chr14_91262388     HPrz    C    T        1      2        2 
  14  chr14_91262388     ZBoe    C    T        0      0        2 
  14  chr14_91262388     ZGre    C    T        0      0        2 
  14  chr14_91262388     ZHar    C    T        0      0        2 
  14  chr14_91262388   Sample    C    T        0      0        2 
  14  chr14_91274503     AAsi    A    C        0      0        2 
  14  chr14_91274503     AKia    A    C        0      0        2 
  14  chr14_91274503     AOna    A    C      0.5      1        2 
  14  chr14_91274503     ASom    A    C        0      0        2 
  14  chr14_91274503     HCab    A    C        0      0        2 
  14  chr14_91274503     HPrz    A    C        0      0        2 
  14  chr14_91274503     ZBoe    A    C        0      0        2 
  14  chr14_91274503     ZGre    A    C        0      0        2 
  14  chr14_91274503     ZHar    A    C        0      0        2 
  14  chr14_91274503   Sample    A    C        0      0        2 
  14  chr14_91281673     AAsi    T    C        0      0        2 
  14  chr14_91281673     AKia    T    C        0      0        2 
  14  chr14_91281673     AOna    T    C        0      0        2 
  14  chr14_91281673     ASom    T    C        0      0        2 
  14  chr14_91281673     HCab    T    C        0      0        2 
  14  chr14_91281673     HPrz    T    C        0      0        2 
  14  chr14_91281673     ZBoe    T    C        0      0        2 
  14  chr14_91281673     ZGre    T    C        1      2        2 
  14  chr14_91281673     ZHar    T    C        1      2        2 
  14  chr14_91281673   Sample    T    C        0      0        2 
  14  chr14_91281675     AAsi    A    C        0      0        2 
  14  chr14_91281675     AKia    A    C        0      0        2 
  14  chr14_91281675     AOna    A    C        0      0        2 
  14  chr14_91281675     ASom    A    C        0      0        2 
  14  chr14_91281675     HCab    A    C        0      0        2 
  14  chr14_91281675     HPrz    A    C        0      0        2 
  14  chr14_91281675     ZBoe    A    C      0.5      1        2 
  14  chr14_91281675     ZGre    A    C        0      0        2 
  14  chr14_91281675     ZHar    A    C        0      0        2 
  14  chr14_91281675   Sample    A    C        0      0        2 
  14  chr14_91287698     AAsi    T    C        0      0        2 
  14  chr14_91287698     AKia    T    C        0      0        2 
  14  chr14_91287698     AOna    T    C        0      0        2 
  14  chr14_91287698     ASom    T    C        0      0        2 
  14  chr14_91287698     HCab    T    C        1      2        2 
  14  chr14_91287698     HPrz    T    C        1      2        2 
  14  chr14_91287698     ZBoe    T    C        0      0        2 
  14  chr14_91287698     ZGre    T    C        0      0        2 
  14  chr14_91287698     ZHar    T    C        0      0        2 
  14  chr14_91287698   Sample    T    C        0      0        2 
  14  chr14_91287699     AAsi    A    G        0      0        2 
  14  chr14_91287699     AKia    A    G        0      0        2 
  14  chr14_91287699     AOna    A    G        0      0        2 
  14  chr14_91287699     ASom    A    G        0      0        2 
  14  chr14_91287699     HCab    A    G        0      0        2 
  14  chr14_91287699     HPrz    A    G        0      0        2 
  14  chr14_91287699     ZBoe    A    G      0.5      1        2 
  14  chr14_91287699     ZGre    A    G        0      0        2 
  14  chr14_91287699     ZHar    A    G        0      0        2 
  14  chr14_91287699   Sample    A    G        0      0        2 
  14  chr14_91290326     AAsi    C    T        0      0        2 
  14  chr14_91290326     AKia    C    T        0      0        2 
  14  chr14_91290326     AOna    C    T        0      0        2 
  14  chr14_91290326     ASom    C    T        0      0        2 
  14  chr14_91290326     HCab    C    T        0      0        2 
  14  chr14_91290326     HPrz    C    T        0      0        2 
  14  chr14_91290326     ZBoe    C    T        1      2        2 
  14  chr14_91290326     ZGre    C    T        1      2        2 
  14  chr14_91290326     ZHar    C    T        1      2        2 
  14  chr14_91290326   Sample    C    T        0      0        2 
  14  chr14_91291721     AAsi    C    T        0      0        2 
  14  chr14_91291721     AKia    C    T        1      2        2 
  14  chr14_91291721     AOna    C    T        1      2        2 
  14  chr14_91291721     ASom    C    T        0      0        2 
  14  chr14_91291721     HCab    C    T        0      0        2 
  14  chr14_91291721     HPrz    C    T        0      0        2 
  14  chr14_91291721     ZBoe    C    T        0      0        2 
  14  chr14_91291721     ZGre    C    T        0      0        2 
  14  chr14_91291721     ZHar    C    T        0      0        2 
  14  chr14_91291721   Sample    C    T        0      0        2 
  14  chr14_91294202     AAsi    G    C        0      0        2 
  14  chr14_91294202     AKia    G    C        0      0        2 
  14  chr14_91294202     AOna    G    C        0      0        2 
  14  chr14_91294202     ASom    G    C        0      0        2 
  14  chr14_91294202     HCab    G    C        0      0        2 
  14  chr14_91294202     HPrz    G    C        0      0        2 
  14  chr14_91294202     ZBoe    G    C      0.5      1        2 
  14  chr14_91294202     ZGre    G    C        1      2        2 
  14  chr14_91294202     ZHar    G    C        1      2        2 
  14  chr14_91294202   Sample    G    C        0      0        2 
  14  chr14_91306291     AAsi    A    G        0      0        2 
  14  chr14_91306291     AKia    A    G        0      0        2 
  14  chr14_91306291     AOna    A    G        0      0        2 
  14  chr14_91306291     ASom    A    G        0      0        2 
  14  chr14_91306291     HCab    A    G        0      0        2 
  14  chr14_91306291     HPrz    A    G        0      0        2 
  14  chr14_91306291     ZBoe    A    G        1      2        2 
  14  chr14_91306291     ZGre    A    G        1      2        2 
  14  chr14_91306291     ZHar    A    G        1      2        2 
  14  chr14_91306291   Sample    A    G        0      0        2 
  14  chr14_91308017     AAsi    T    C        0      0        2 
  14  chr14_91308017     AKia    T    C        0      0        2 
  14  chr14_91308017     AOna    T    C        0      0        2 
  14  chr14_91308017     ASom    T    C        0      0        2 
  14  chr14_91308017     HCab    T    C        0      0        2 
  14  chr14_91308017     HPrz    T    C        0      0        2 
  14  chr14_91308017     ZBoe    T    C      0.5      1        2 
  14  chr14_91308017     ZGre    T    C        0      0        2 
  14  chr14_91308017     ZHar    T    C        0      0        2 
  14  chr14_91308017   Sample    T    C        0      0        2 
  14  chr14_91313514     AAsi    T    C        0      0        2 
  14  chr14_91313514     AKia    T    C        0      0        2 
  14  chr14_91313514     AOna    T    C        0      0        2 
  14  chr14_91313514     ASom    T    C        0      0        2 
  14  chr14_91313514     HCab    T    C        1      2        2 
  14  chr14_91313514     HPrz    T    C        1      2        2 
  14  chr14_91313514     ZBoe    T    C        0      0        2 
  14  chr14_91313514     ZGre    T    C        0      0        2 
  14  chr14_91313514     ZHar    T    C        0      0        2 
  14  chr14_91313514   Sample    T    C        0      0        2 
  14  chr14_91316298     AAsi    G    A        0      0        2 
  14  chr14_91316298     AKia    G    A        0      0        2 
  14  chr14_91316298     AOna    G    A        0      0        2 
  14  chr14_91316298     ASom    G    A        0      0        2 
  14  chr14_91316298     HCab    G    A        1      2        2 
  14  chr14_91316298     HPrz    G    A        1      2        2 
  14  chr14_91316298     ZBoe    G    A        0      0        2 
  14  chr14_91316298     ZGre    G    A        0      0        2 
  14  chr14_91316298     ZHar    G    A        0      0        2 
  14  chr14_91316298   Sample    G    A        0      0        2 
  14  chr14_91327077     AAsi    T    C      0.5      1        2 
  14  chr14_91327077     AKia    T    C        0      0        2 
  14  chr14_91327077     AOna    T    C        0      0        2 
  14  chr14_91327077     ASom    T    C        0      0        2 
  14  chr14_91327077     HCab    T    C        0      0        2 
  14  chr14_91327077     HPrz    T    C        0      0        2 
  14  chr14_91327077     ZBoe    T    C        0      0        2 
  14  chr14_91327077     ZGre    T    C        0      0        2 
  14  chr14_91327077     ZHar    T    C        0      0        2 
  14  chr14_91327077   Sample    T    C        1      2        2 
  14  chr14_91330654     AAsi    A    G        0      0        2 
  14  chr14_91330654     AKia    A    G        0      0        2 
  14  chr14_91330654     AOna    A    G        0      0        2 
  14  chr14_91330654     ASom    A    G        0      0        2 
  14  chr14_91330654     HCab    A    G        0      0        2 
  14  chr14_91330654     HPrz    A    G        0      0        2 
  14  chr14_91330654     ZBoe    A    G        1      2        2 
  14  chr14_91330654     ZGre    A    G        1      2        2 
  14  chr14_91330654     ZHar    A    G        1      2        2 
  14  chr14_91330654   Sample    A    G        0      0        2 
  14  chr14_91337952     AAsi    C    T        0      0        2 
  14  chr14_91337952     AKia    C    T        0      0        2 
  14  chr14_91337952     AOna    C    T        0      0        2 
  14  chr14_91337952     ASom    C    T        0      0        2 
  14  chr14_91337952     HCab    C    T        1      2        2 
  14  chr14_91337952     HPrz    C    T        1      2        2 
  14  chr14_91337952     ZBoe    C    T        0      0        2 
  14  chr14_91337952     ZGre    C    T        0      0        2 
  14  chr14_91337952     ZHar    C    T        0      0        2 
  14  chr14_91337952   Sample    C    T        1      2        2 
  14  chr14_91341414     AAsi    C    T        0      0        2 
  14  chr14_91341414     AKia    C    T        0      0        2 
  14  chr14_91341414     AOna    C    T        0      0        2 
  14  chr14_91341414     ASom    C    T        0      0        2 
  14  chr14_91341414     HCab    C    T        0      0        2 
  14  chr14_91341414     HPrz    C    T        0      0        2 
  14  chr14_91341414     ZBoe    C    T        1      2        2 
  14  chr14_91341414     ZGre    C    T        1      2        2 
  14  chr14_91341414     ZHar    C    T        1      2        2 
  14  chr14_91341414   Sample    C    T        0      0        2 
  14  chr14_91344546     AAsi    A    T        0      0        2 
  14  chr14_91344546     AKia    A    T        0      0        2 
  14  chr14_91344546     AOna    A    T        0      0        2 
  14  chr14_91344546     ASom    A    T        0      0        2 
  14  chr14_91344546     HCab    A    T        1      2        2 
  14  chr14_91344546     HPrz    A    T        1      2        2 
  14  chr14_91344546     ZBoe    A    T        0      0        2 
  14  chr14_91344546     ZGre    A    T        0      0        2 
  14  chr14_91344546     ZHar    A    T        0      0        2 
  14  chr14_91344546   Sample    A    T        0      0        2 
  14  chr14_91345462     AAsi    C    A        0      0        2 
  14  chr14_91345462     AKia    C    A        0      0        2 
  14  chr14_91345462     AOna    C    A        0      0        2 
  14  chr14_91345462     ASom    C    A        0      0        2 
  14  chr14_91345462     HCab    C    A      0.5      1        2 
  14  chr14_91345462     HPrz    C    A        0      0        2 
  14  chr14_91345462     ZBoe    C    A        0      0        2 
  14  chr14_91345462     ZGre    C    A        0      0        2 
  14  chr14_91345462     ZHar    C    A        0      0        2 
  14  chr14_91345462   Sample    C    A        0      0        2 
  14  chr14_91353578     AAsi    T    C        0      0        2 
  14  chr14_91353578     AKia    T    C        0      0        2 
  14  chr14_91353578     AOna    T    C        0      0        2 
  14  chr14_91353578     ASom    T    C        0      0        2 
  14  chr14_91353578     HCab    T    C        1      2        2 
  14  chr14_91353578     HPrz    T    C        1      2        2 
  14  chr14_91353578     ZBoe    T    C        0      0        2 
  14  chr14_91353578     ZGre    T    C        0      0        2 
  14  chr14_91353578     ZHar    T    C        0      0        2 
  14  chr14_91353578   Sample    T    C        0      0        2 
  14  chr14_91353636     AAsi    G    A        0      0        2 
  14  chr14_91353636     AKia    G    A        0      0        2 
  14  chr14_91353636     AOna    G    A        0      0        2 
  14  chr14_91353636     ASom    G    A        0      0        2 
  14  chr14_91353636     HCab    G    A        0      0        2 
  14  chr14_91353636     HPrz    G    A        0      0        2 
  14  chr14_91353636     ZBoe    G    A        0      0        2 
  14  chr14_91353636     ZGre    G    A        1      2        2 
  14  chr14_91353636     ZHar    G    A        0      0        2 
  14  chr14_91353636   Sample    G    A        0      0        2 
  14  chr14_91361394     AAsi    C    T        1      2        2 
  14  chr14_91361394     AKia    C    T        1      2        2 
  14  chr14_91361394     AOna    C    T        1      2        2 
  14  chr14_91361394     ASom    C    T        1      2        2 
  14  chr14_91361394     HCab    C    T        0      0        2 
  14  chr14_91361394     HPrz    C    T        0      0        2 
  14  chr14_91361394     ZBoe    C    T        0      0        2 
  14  chr14_91361394     ZGre    C    T        0      0        2 
  14  chr14_91361394     ZHar    C    T        0      0        2 
  14  chr14_91361394   Sample    C    T        1      2        2 
  14  chr14_91365500     AAsi    A    G        0      0        2 
  14  chr14_91365500     AKia    A    G        0      0        2 
  14  chr14_91365500     AOna    A    G        0      0        2 
  14  chr14_91365500     ASom    A    G        0      0        2 
  14  chr14_91365500     HCab    A    G        0      0        2 
  14  chr14_91365500     HPrz    A    G        0      0        2 
  14  chr14_91365500     ZBoe    A    G      0.5      1        2 
  14  chr14_91365500     ZGre    A    G        0      0        2 
  14  chr14_91365500     ZHar    A    G        0      0        2 
  14  chr14_91365500   Sample    A    G        0      0        2 
  14  chr14_91371524     AAsi    C    T        0      0        2 
  14  chr14_91371524     AKia    C    T        0      0        2 
  14  chr14_91371524     AOna    C    T        0      0        2 
  14  chr14_91371524     ASom    C    T        1      2        2 
  14  chr14_91371524     HCab    C    T        0      0        2 
  14  chr14_91371524     HPrz    C    T        0      0        2 
  14  chr14_91371524     ZBoe    C    T        0      0        2 
  14  chr14_91371524     ZGre    C    T        0      0        2 
  14  chr14_91371524     ZHar    C    T        0      0        2 
  14  chr14_91371524   Sample    C    T        0      0        2 
  14  chr14_91381199     AAsi    C    T        0      0        2 
  14  chr14_91381199     AKia    C    T        0      0        2 
  14  chr14_91381199     AOna    C    T        1      2        2 
  14  chr14_91381199     ASom    C    T        0      0        2 
  14  chr14_91381199     HCab    C    T        0      0        2 
  14  chr14_91381199     HPrz    C    T        1      2        2 
  14  chr14_91381199     ZBoe    C    T        0      0        2 
  14  chr14_91381199     ZGre    C    T        0      0        2 
  14  chr14_91381199     ZHar    C    T        0      0        2 
  14  chr14_91381199   Sample    C    T        0      0        2 
  14  chr14_91382720     AAsi    G    A        0      0        2 
  14  chr14_91382720     AKia    G    A        0      0        2 
  14  chr14_91382720     AOna    G    A        0      0        2 
  14  chr14_91382720     ASom    G    A      0.5      1        2 
  14  chr14_91382720     HCab    G    A        0      0        2 
  14  chr14_91382720     HPrz    G    A        0      0        2 
  14  chr14_91382720     ZBoe    G    A        0      0        2 
  14  chr14_91382720     ZGre    G    A        0      0        2 
  14  chr14_91382720     ZHar    G    A        0      0        2 
  14  chr14_91382720   Sample    G    A        0      0        2 
  14  chr14_91387302     AAsi    C    A        0      0        2 
  14  chr14_91387302     AKia    C    A        0      0        2 
  14  chr14_91387302     AOna    C    A        0      0        2 
  14  chr14_91387302     ASom    C    A        0      0        2 
  14  chr14_91387302     HCab    C    A        1      2        2 
  14  chr14_91387302     HPrz    C    A        1      2        2 
  14  chr14_91387302     ZBoe    C    A        0      0        2 
  14  chr14_91387302     ZGre    C    A        0      0        2 
  14  chr14_91387302     ZHar    C    A        0      0        2 
  14  chr14_91387302   Sample    C    A        0      0        2 
  14  chr14_91397540     AAsi    G    A        0      0        2 
  14  chr14_91397540     AKia    G    A        0      0        2 
  14  chr14_91397540     AOna    G    A        0      0        2 
  14  chr14_91397540     ASom    G    A        0      0        2 
  14  chr14_91397540     HCab    G    A        1      2        2 
  14  chr14_91397540     HPrz    G    A      0.5      1        2 
  14  chr14_91397540     ZBoe    G    A        0      0        2 
  14  chr14_91397540     ZGre    G    A        0      0        2 
  14  chr14_91397540     ZHar    G    A        0      0        2 
  14  chr14_91397540   Sample    G    A        0      0        2 
  14  chr14_91412508     AAsi    C    T        0      0        2 
  14  chr14_91412508     AKia    C    T        0      0        2 
  14  chr14_91412508     AOna    C    T      0.5      1        2 
  14  chr14_91412508     ASom    C    T        0      0        2 
  14  chr14_91412508     HCab    C    T        0      0        2 
  14  chr14_91412508     HPrz    C    T        0      0        2 
  14  chr14_91412508     ZBoe    C    T        0      0        2 
  14  chr14_91412508     ZGre    C    T        0      0        2 
  14  chr14_91412508     ZHar    C    T        0      0        2 
  14  chr14_91412508   Sample    C    T        0      0        2 
  14  chr14_91427439     AAsi    C    T        0      0        2 
  14  chr14_91427439     AKia    C    T        0      0        2 
  14  chr14_91427439     AOna    C    T      0.5      1        2 
  14  chr14_91427439     ASom    C    T        0      0        2 
  14  chr14_91427439     HCab    C    T        0      0        2 
  14  chr14_91427439     HPrz    C    T        0      0        2 
  14  chr14_91427439     ZBoe    C    T        0      0        2 
  14  chr14_91427439     ZGre    C    T        0      0        2 
  14  chr14_91427439     ZHar    C    T        0      0        2 
  14  chr14_91427439   Sample    C    T        0      0        2 
  14  chr14_91431744     AAsi    G    A        0      0        2 
  14  chr14_91431744     AKia    G    A        1      2        2 
  14  chr14_91431744     AOna    G    A        1      2        2 
  14  chr14_91431744     ASom    G    A        0      0        2 
  14  chr14_91431744     HCab    G    A        0      0        2 
  14  chr14_91431744     HPrz    G    A        0      0        2 
  14  chr14_91431744     ZBoe    G    A        0      0        2 
  14  chr14_91431744     ZGre    G    A        0      0        2 
  14  chr14_91431744     ZHar    G    A        0      0        2 
  14  chr14_91431744   Sample    G    A        0      0        2 
  14  chr14_91432993     AAsi    T    C        0      0        2 
  14  chr14_91432993     AKia    T    C        0      0        2 
  14  chr14_91432993     AOna    T    C        0      0        2 
  14  chr14_91432993     ASom    T    C        0      0        2 
  14  chr14_91432993     HCab    T    C        0      0        2 
  14  chr14_91432993     HPrz    T    C        0      0        2 
  14  chr14_91432993     ZBoe    T    C      0.5      1        2 
  14  chr14_91432993     ZGre    T    C        0      0        2 
  14  chr14_91432993     ZHar    T    C        0      0        2 
  14  chr14_91432993   Sample    T    C        0      0        2 
  14  chr14_91433224     AAsi    T    C        0      0        2 
  14  chr14_91433224     AKia    T    C        0      0        2 
  14  chr14_91433224     AOna    T    C        0      0        2 
  14  chr14_91433224     ASom    T    C        0      0        2 
  14  chr14_91433224     HCab    T    C      0.5      1        2 
  14  chr14_91433224     HPrz    T    C        0      0        2 
  14  chr14_91433224     ZBoe    T    C        0      0        2 
  14  chr14_91433224     ZGre    T    C        0      0        2 
  14  chr14_91433224     ZHar    T    C        0      0        2 
  14  chr14_91433224   Sample    T    C        0      0        2 
  14  chr14_91440908     AAsi    T    C        0      0        2 
  14  chr14_91440908     AKia    T    C        0      0        2 
  14  chr14_91440908     AOna    T    C        0      0        2 
  14  chr14_91440908     ASom    T    C        0      0        2 
  14  chr14_91440908     HCab    T    C        0      0        2 
  14  chr14_91440908     HPrz    T    C        0      0        2 
  14  chr14_91440908     ZBoe    T    C      0.5      1        2 
  14  chr14_91440908     ZGre    T    C        0      0        2 
  14  chr14_91440908     ZHar    T    C        0      0        2 
  14  chr14_91440908   Sample    T    C        0      0        2 
  14  chr14_91442049     AAsi    T    C        0      0        2 
  14  chr14_91442049     AKia    T    C        0      0        2 
  14  chr14_91442049     AOna    T    C      0.5      1        2 
  14  chr14_91442049     ASom    T    C        0      0        2 
  14  chr14_91442049     HCab    T    C        0      0        2 
  14  chr14_91442049     HPrz    T    C        0      0        2 
  14  chr14_91442049     ZBoe    T    C        0      0        2 
  14  chr14_91442049     ZGre    T    C        0      0        2 
  14  chr14_91442049     ZHar    T    C        0      0        2 
  14  chr14_91442049   Sample    T    C        0      0        2 
  14  chr14_91448328     AAsi    G    A        0      0        2 
  14  chr14_91448328     AKia    G    A        0      0        2 
  14  chr14_91448328     AOna    G    A        0      0        2 
  14  chr14_91448328     ASom    G    A        0      0        2 
  14  chr14_91448328     HCab    G    A      0.5      1        2 
  14  chr14_91448328     HPrz    G    A        1      2        2 
  14  chr14_91448328     ZBoe    G    A        0      0        2 
  14  chr14_91448328     ZGre    G    A        0      0        2 
  14  chr14_91448328     ZHar    G    A        0      0        2 
  14  chr14_91448328   Sample    G    A        0      0        2 
  14  chr14_91450508     AAsi    C    A      0.5      1        2 
  14  chr14_91450508     AKia    C    A        0      0        2 
  14  chr14_91450508     AOna    C    A        0      0        2 
  14  chr14_91450508     ASom    C    A        0      0        2 
  14  chr14_91450508     HCab    C    A        0      0        2 
  14  chr14_91450508     HPrz    C    A        0      0        2 
  14  chr14_91450508     ZBoe    C    A        0      0        2 
  14  chr14_91450508     ZGre    C    A        0      0        2 
  14  chr14_91450508     ZHar    C    A        0      0        2 
  14  chr14_91450508   Sample    C    A        0      0        2 
  14  chr14_91467495     AAsi    C    A        0      0        2 
  14  chr14_91467495     AKia    C    A        0      0        2 
  14  chr14_91467495     AOna    C    A        0      0        2 
  14  chr14_91467495     ASom    C    A      0.5      1        2 
  14  chr14_91467495     HCab    C    A        0      0        2 
  14  chr14_91467495     HPrz    C    A        0      0        2 
  14  chr14_91467495     ZBoe    C    A        0      0        2 
  14  chr14_91467495     ZGre    C    A        0      0        2 
  14  chr14_91467495     ZHar    C    A        0      0        2 
  14  chr14_91467495   Sample    C    A        0      0        2 
  14  chr14_91496457     AAsi    T    A        0      0        2 
  14  chr14_91496457     AKia    T    A        0      0        2 
  14  chr14_91496457     AOna    T    A        0      0        2 
  14  chr14_91496457     ASom    T    A        0      0        2 
  14  chr14_91496457     HCab    T    A        0      0        2 
  14  chr14_91496457     HPrz    T    A        0      0        2 
  14  chr14_91496457     ZBoe    T    A        0      0        2 
  14  chr14_91496457     ZGre    T    A        1      2        2 
  14  chr14_91496457     ZHar    T    A        0      0        2 
  14  chr14_91496457   Sample    T    A        0      0        2 
  14  chr14_91498601     AAsi    T    C        0      0        2 
  14  chr14_91498601     AKia    T    C        0      0        2 
  14  chr14_91498601     AOna    T    C        0      0        2 
  14  chr14_91498601     ASom    T    C        0      0        2 
  14  chr14_91498601     HCab    T    C        0      0        2 
  14  chr14_91498601     HPrz    T    C        0      0        2 
  14  chr14_91498601     ZBoe    T    C        1      2        2 
  14  chr14_91498601     ZGre    T    C        1      2        2 
  14  chr14_91498601     ZHar    T    C        1      2        2 
  14  chr14_91498601   Sample    T    C        0      0        2 
  14  chr14_91500018     AAsi    C    T        0      0        2 
  14  chr14_91500018     AKia    C    T        0      0        2 
  14  chr14_91500018     AOna    C    T        0      0        2 
  14  chr14_91500018     ASom    C    T        0      0        2 
  14  chr14_91500018     HCab    C    T        0      0        2 
  14  chr14_91500018     HPrz    C    T        0      0        2 
  14  chr14_91500018     ZBoe    C    T        1      2        2 
  14  chr14_91500018     ZGre    C    T        0      0        2 
  14  chr14_91500018     ZHar    C    T        0      0        2 
  14  chr14_91500018   Sample    C    T        0      0        2 
  14  chr14_91504158     AAsi    G    A        0      0        2 
  14  chr14_91504158     AKia    G    A        0      0        2 
  14  chr14_91504158     AOna    G    A      0.5      1        2 
  14  chr14_91504158     ASom    G    A        0      0        2 
  14  chr14_91504158     HCab    G    A        0      0        2 
  14  chr14_91504158     HPrz    G    A        0      0        2 
  14  chr14_91504158     ZBoe    G    A        0      0        2 
  14  chr14_91504158     ZGre    G    A        0      0        2 
  14  chr14_91504158     ZHar    G    A        0      0        2 
  14  chr14_91504158   Sample    G    A        0      0        2 
  14  chr14_91504429     AAsi    A    C        0      0        2 
  14  chr14_91504429     AKia    A    C        0      0        2 
  14  chr14_91504429     AOna    A    C        0      0        2 
  14  chr14_91504429     ASom    A    C        0      0        2 
  14  chr14_91504429     HCab    A    C      0.5      1        2 
  14  chr14_91504429     HPrz    A    C        0      0        2 
  14  chr14_91504429     ZBoe    A    C        0      0        2 
  14  chr14_91504429     ZGre    A    C        0      0        2 
  14  chr14_91504429     ZHar    A    C        0      0        2 
  14  chr14_91504429   Sample    A    C        0      0        2 
  14  chr14_91509294     AAsi    C    T        1      2        2 
  14  chr14_91509294     AKia    C    T        0      0        2 
  14  chr14_91509294     AOna    C    T        0      0        2 
  14  chr14_91509294     ASom    C    T        0      0        2 
  14  chr14_91509294     HCab    C    T        0      0        2 
  14  chr14_91509294     HPrz    C    T        0      0        2 
  14  chr14_91509294     ZBoe    C    T        0      0        2 
  14  chr14_91509294     ZGre    C    T        0      0        2 
  14  chr14_91509294     ZHar    C    T        0      0        2 
  14  chr14_91509294   Sample    C    T        0      0        2 
  14  chr14_91524390     AAsi    G    T      0.5      1        2 
  14  chr14_91524390     AKia    G    T        0      0        2 
  14  chr14_91524390     AOna    G    T        0      0        2 
  14  chr14_91524390     ASom    G    T        0      0        2 
  14  chr14_91524390     HCab    G    T        0      0        2 
  14  chr14_91524390     HPrz    G    T        0      0        2 
  14  chr14_91524390     ZBoe    G    T        0      0        2 
  14  chr14_91524390     ZGre    G    T        0      0        2 
  14  chr14_91524390     ZHar    G    T        0      0        2 
  14  chr14_91524390   Sample    G    T        0      0        2 
  14  chr14_91525385     AAsi    G    C        0      0        2 
  14  chr14_91525385     AKia    G    C        0      0        2 
  14  chr14_91525385     AOna    G    C      0.5      1        2 
  14  chr14_91525385     ASom    G    C        0      0        2 
  14  chr14_91525385     HCab    G    C        0      0        2 
  14  chr14_91525385     HPrz    G    C        0      0        2 
  14  chr14_91525385     ZBoe    G    C        0      0        2 
  14  chr14_91525385     ZGre    G    C        0      0        2 
  14  chr14_91525385     ZHar    G    C        0      0        2 
  14  chr14_91525385   Sample    G    C        0      0        2 
  14  chr14_91528615     AAsi    A    G        0      0        2 
  14  chr14_91528615     AKia    A    G      0.5      1        2 
  14  chr14_91528615     AOna    A    G        0      0        2 
  14  chr14_91528615     ASom    A    G        0      0        2 
  14  chr14_91528615     HCab    A    G        0      0        2 
  14  chr14_91528615     HPrz    A    G        0      0        2 
  14  chr14_91528615     ZBoe    A    G        0      0        2 
  14  chr14_91528615     ZGre    A    G        0      0        2 
  14  chr14_91528615     ZHar    A    G        0      0        2 
  14  chr14_91528615   Sample    A    G        0      0        2 
  14  chr14_91531856     AAsi    C    T        0      0        2 
  14  chr14_91531856     AKia    C    T        0      0        2 
  14  chr14_91531856     AOna    C    T        0      0        2 
  14  chr14_91531856     ASom    C    T        0      0        2 
  14  chr14_91531856     HCab    C    T        1      2        2 
  14  chr14_91531856     HPrz    C    T        0      0        2 
  14  chr14_91531856     ZBoe    C    T        0      0        2 
  14  chr14_91531856     ZGre    C    T        0      0        2 
  14  chr14_91531856     ZHar    C    T        0      0        2 
  14  chr14_91531856   Sample    C    T        0      0        2 
  14  chr14_91532573     AAsi    C    G        0      0        2 
  14  chr14_91532573     AKia    C    G        0      0        2 
  14  chr14_91532573     AOna    C    G        0      0        2 
  14  chr14_91532573     ASom    C    G        0      0        2 
  14  chr14_91532573     HCab    C    G        0      0        2 
  14  chr14_91532573     HPrz    C    G        0      0        2 
  14  chr14_91532573     ZBoe    C    G        0      0        2 
  14  chr14_91532573     ZGre    C    G        0      0        2 
  14  chr14_91532573     ZHar    C    G        1      2        2 
  14  chr14_91532573   Sample    C    G        0      0        2 
  14  chr14_91538980     AAsi    G    A        0      0        2 
  14  chr14_91538980     AKia    G    A        0      0        2 
  14  chr14_91538980     AOna    G    A        0      0        2 
  14  chr14_91538980     ASom    G    A        0      0        2 
  14  chr14_91538980     HCab    G    A      0.5      1        2 
  14  chr14_91538980     HPrz    G    A        1      2        2 
  14  chr14_91538980     ZBoe    G    A        0      0        2 
  14  chr14_91538980     ZGre    G    A        0      0        2 
  14  chr14_91538980     ZHar    G    A        0      0        2 
  14  chr14_91538980   Sample    G    A        0      0        2 
  14  chr14_91540115     AAsi    C    G        0      0        2 
  14  chr14_91540115     AKia    C    G        0      0        2 
  14  chr14_91540115     AOna    C    G        0      0        2 
  14  chr14_91540115     ASom    C    G        0      0        2 
  14  chr14_91540115     HCab    C    G      0.5      1        2 
  14  chr14_91540115     HPrz    C    G        0      0        2 
  14  chr14_91540115     ZBoe    C    G        0      0        2 
  14  chr14_91540115     ZGre    C    G        0      0        2 
  14  chr14_91540115     ZHar    C    G        0      0        2 
  14  chr14_91540115   Sample    C    G        0      0        2 
  14  chr14_91540220     AAsi    C    A        0      0        2 
  14  chr14_91540220     AKia    C    A      0.5      1        2 
  14  chr14_91540220     AOna    C    A        0      0        2 
  14  chr14_91540220     ASom    C    A        0      0        2 
  14  chr14_91540220     HCab    C    A        0      0        2 
  14  chr14_91540220     HPrz    C    A        0      0        2 
  14  chr14_91540220     ZBoe    C    A        0      0        2 
  14  chr14_91540220     ZGre    C    A        0      0        2 
  14  chr14_91540220     ZHar    C    A        0      0        2 
  14  chr14_91540220   Sample    C    A        0      0        2 
  14  chr14_91546727     AAsi    T    C        0      0        2 
  14  chr14_91546727     AKia    T    C        0      0        2 
  14  chr14_91546727     AOna    T    C        0      0        2 
  14  chr14_91546727     ASom    T    C        0      0        2 
  14  chr14_91546727     HCab    T    C      0.5      1        2 
  14  chr14_91546727     HPrz    T    C        0      0        2 
  14  chr14_91546727     ZBoe    T    C        0      0        2 
  14  chr14_91546727     ZGre    T    C        0      0        2 
  14  chr14_91546727     ZHar    T    C        0      0        2 
  14  chr14_91546727   Sample    T    C        0      0        2 
  14  chr14_91547212     AAsi    T    C        0      0        2 
  14  chr14_91547212     AKia    T    C      0.5      1        2 
  14  chr14_91547212     AOna    T    C        0      0        2 
  14  chr14_91547212     ASom    T    C        0      0        2 
  14  chr14_91547212     HCab    T    C        0      0        2 
  14  chr14_91547212     HPrz    T    C        0      0        2 
  14  chr14_91547212     ZBoe    T    C        0      0        2 
  14  chr14_91547212     ZGre    T    C        0      0        2 
  14  chr14_91547212     ZHar    T    C        0      0        2 
  14  chr14_91547212   Sample    T    C        0      0        2 
  14  chr14_91547291     AAsi    T    G        0      0        2 
  14  chr14_91547291     AKia    T    G      0.5      1        2 
  14  chr14_91547291     AOna    T    G        0      0        2 
  14  chr14_91547291     ASom    T    G        0      0        2 
  14  chr14_91547291     HCab    T    G        0      0        2 
  14  chr14_91547291     HPrz    T    G        0      0        2 
  14  chr14_91547291     ZBoe    T    G        0      0        2 
  14  chr14_91547291     ZGre    T    G        0      0        2 
  14  chr14_91547291     ZHar    T    G        0      0        2 
  14  chr14_91547291   Sample    T    G        0      0        2 
  14  chr14_91552916     AAsi    G    A        0      0        2 
  14  chr14_91552916     AKia    G    A      0.5      1        2 
  14  chr14_91552916     AOna    G    A        1      2        2 
  14  chr14_91552916     ASom    G    A        0      0        2 
  14  chr14_91552916     HCab    G    A        0      0        2 
  14  chr14_91552916     HPrz    G    A        0      0        2 
  14  chr14_91552916     ZBoe    G    A        0      0        2 
  14  chr14_91552916     ZGre    G    A        0      0        2 
  14  chr14_91552916     ZHar    G    A        0      0        2 
  14  chr14_91552916   Sample    G    A        0      0        2 
  14  chr14_91557059     AAsi    A    C        0      0        2 
  14  chr14_91557059     AKia    A    C        0      0        2 
  14  chr14_91557059     AOna    A    C        0      0        2 
  14  chr14_91557059     ASom    A    C        0      0        2 
  14  chr14_91557059     HCab    A    C        0      0        2 
  14  chr14_91557059     HPrz    A    C        0      0        2 
  14  chr14_91557059     ZBoe    A    C      0.5      1        2 
  14  chr14_91557059     ZGre    A    C        1      2        2 
  14  chr14_91557059     ZHar    A    C        0      0        2 
  14  chr14_91557059   Sample    A    C        0      0        2 
  14  chr14_91566498     AAsi    G    C        0      0        2 
  14  chr14_91566498     AKia    G    C      0.5      1        2 
  14  chr14_91566498     AOna    G    C        0      0        2 
  14  chr14_91566498     ASom    G    C        0      0        2 
  14  chr14_91566498     HCab    G    C        0      0        2 
  14  chr14_91566498     HPrz    G    C        0      0        2 
  14  chr14_91566498     ZBoe    G    C        0      0        2 
  14  chr14_91566498     ZGre    G    C        0      0        2 
  14  chr14_91566498     ZHar    G    C        0      0        2 
  14  chr14_91566498   Sample    G    C        0      0        2 
  14  chr14_91566574     AAsi    C    T        0      0        2 
  14  chr14_91566574     AKia    C    T        0      0        2 
  14  chr14_91566574     AOna    C    T        0      0        2 
  14  chr14_91566574     ASom    C    T        0      0        2 
  14  chr14_91566574     HCab    C    T        1      2        2 
  14  chr14_91566574     HPrz    C    T        1      2        2 
  14  chr14_91566574     ZBoe    C    T        0      0        2 
  14  chr14_91566574     ZGre    C    T        0      0        2 
  14  chr14_91566574     ZHar    C    T        0      0        2 
  14  chr14_91566574   Sample    C    T        0      0        2 
  14  chr14_91569294     AAsi    A    G        0      0        2 
  14  chr14_91569294     AKia    A    G        0      0        2 
  14  chr14_91569294     AOna    A    G        0      0        2 
  14  chr14_91569294     ASom    A    G        0      0        2 
  14  chr14_91569294     HCab    A    G        0      0        2 
  14  chr14_91569294     HPrz    A    G        0      0        2 
  14  chr14_91569294     ZBoe    A    G        1      2        2 
  14  chr14_91569294     ZGre    A    G        1      2        2 
  14  chr14_91569294     ZHar    A    G        1      2        2 
  14  chr14_91569294   Sample    A    G        0      0        2 
  14  chr14_91570038     AAsi    C    T        0      0        2 
  14  chr14_91570038     AKia    C    T        0      0        2 
  14  chr14_91570038     AOna    C    T        1      2        2 
  14  chr14_91570038     ASom    C    T        0      0        2 
  14  chr14_91570038     HCab    C    T        0      0        2 
  14  chr14_91570038     HPrz    C    T        0      0        2 
  14  chr14_91570038     ZBoe    C    T        0      0        2 
  14  chr14_91570038     ZGre    C    T        0      0        2 
  14  chr14_91570038     ZHar    C    T        0      0        2 
  14  chr14_91570038   Sample    C    T        0      0        2 
  14  chr14_91573156     AAsi    T    C        1      2        2 
  14  chr14_91573156     AKia    T    C        0      0        2 
  14  chr14_91573156     AOna    T    C        0      0        2 
  14  chr14_91573156     ASom    T    C        1      2        2 
  14  chr14_91573156     HCab    T    C        0      0        2 
  14  chr14_91573156     HPrz    T    C        0      0        2 
  14  chr14_91573156     ZBoe    T    C        0      0        2 
  14  chr14_91573156     ZGre    T    C        0      0        2 
  14  chr14_91573156     ZHar    T    C        0      0        2 
  14  chr14_91573156   Sample    T    C        1      2        2 
  14  chr14_91574614     AAsi    A    G        0      0        2 
  14  chr14_91574614     AKia    A    G        0      0        2 
  14  chr14_91574614     AOna    A    G        0      0        2 
  14  chr14_91574614     ASom    A    G        0      0        2 
  14  chr14_91574614     HCab    A    G        1      2        2 
  14  chr14_91574614     HPrz    A    G        1      2        2 
  14  chr14_91574614     ZBoe    A    G        0      0        2 
  14  chr14_91574614     ZGre    A    G        0      0        2 
  14  chr14_91574614     ZHar    A    G        0      0        2 
  14  chr14_91574614   Sample    A    G        0      0        2 
  14  chr14_91577135     AAsi    A    G        0      0        2 
  14  chr14_91577135     AKia    A    G        0      0        2 
  14  chr14_91577135     AOna    A    G        0      0        2 
  14  chr14_91577135     ASom    A    G        0      0        2 
  14  chr14_91577135     HCab    A    G        0      0        2 
  14  chr14_91577135     HPrz    A    G        0      0        2 
  14  chr14_91577135     ZBoe    A    G        0      0        2 
  14  chr14_91577135     ZGre    A    G        0      0        2 
  14  chr14_91577135     ZHar    A    G      0.5      1        2 
  14  chr14_91577135   Sample    A    G        0      0        2 
  14  chr14_91582224     AAsi    T    C        1      2        2 
  14  chr14_91582224     AKia    T    C        1      2        2 
  14  chr14_91582224     AOna    T    C        0      0        2 
  14  chr14_91582224     ASom    T    C        1      2        2 
  14  chr14_91582224     HCab    T    C        0      0        2 
  14  chr14_91582224     HPrz    T    C        0      0        2 
  14  chr14_91582224     ZBoe    T    C        0      0        2 
  14  chr14_91582224     ZGre    T    C        0      0        2 
  14  chr14_91582224     ZHar    T    C        0      0        2 
  14  chr14_91582224   Sample    T    C        1      2        2 
  14  chr14_91582468     AAsi    T    C        0      0        2 
  14  chr14_91582468     AKia    T    C        0      0        2 
  14  chr14_91582468     AOna    T    C        0      0        2 
  14  chr14_91582468     ASom    T    C        0      0        2 
  14  chr14_91582468     HCab    T    C        0      0        2 
  14  chr14_91582468     HPrz    T    C        0      0        2 
  14  chr14_91582468     ZBoe    T    C        0      0        2 
  14  chr14_91582468     ZGre    T    C      0.5      1        2 
  14  chr14_91582468     ZHar    T    C        0      0        2 
  14  chr14_91582468   Sample    T    C        0      0        2 
  14  chr14_91583311     AAsi    T    C      0.5      1        2 
  14  chr14_91583311     AKia    T    C        1      2        2 
  14  chr14_91583311     AOna    T    C      0.5      1        2 
  14  chr14_91583311     ASom    T    C        0      0        2 
  14  chr14_91583311     HCab    T    C        0      0        2 
  14  chr14_91583311     HPrz    T    C        0      0        2 
  14  chr14_91583311     ZBoe    T    C        0      0        2 
  14  chr14_91583311     ZGre    T    C        0      0        2 
  14  chr14_91583311     ZHar    T    C        0      0        2 
  14  chr14_91583311   Sample    T    C        1      2        2 
  14  chr14_91585420     AAsi    T    C        0      0        2 
  14  chr14_91585420     AKia    T    C        0      0        2 
  14  chr14_91585420     AOna    T    C        0      0        2 
  14  chr14_91585420     ASom    T    C        0      0        2 
  14  chr14_91585420     HCab    T    C        1      2        2 
  14  chr14_91585420     HPrz    T    C        1      2        2 
  14  chr14_91585420     ZBoe    T    C        0      0        2 
  14  chr14_91585420     ZGre    T    C        0      0        2 
  14  chr14_91585420     ZHar    T    C        0      0        2 
  14  chr14_91585420   Sample    T    C        0      0        2 
  14  chr14_91588696     AAsi    T    C        0      0        2 
  14  chr14_91588696     AKia    T    C        1      2        2 
  14  chr14_91588696     AOna    T    C      0.5      1        2 
  14  chr14_91588696     ASom    T    C        0      0        2 
  14  chr14_91588696     HCab    T    C        0      0        2 
  14  chr14_91588696     HPrz    T    C        0      0        2 
  14  chr14_91588696     ZBoe    T    C        0      0        2 
  14  chr14_91588696     ZGre    T    C        0      0        2 
  14  chr14_91588696     ZHar    T    C        0      0        2 
  14  chr14_91588696   Sample    T    C        0      0        2 
  14  chr14_91589382     AAsi    C    A        0      0        2 
  14  chr14_91589382     AKia    C    A        0      0        2 
  14  chr14_91589382     AOna    C    A        0      0        2 
  14  chr14_91589382     ASom    C    A      0.5      1        2 
  14  chr14_91589382     HCab    C    A        0      0        2 
  14  chr14_91589382     HPrz    C    A        0      0        2 
  14  chr14_91589382     ZBoe    C    A        0      0        2 
  14  chr14_91589382     ZGre    C    A        0      0        2 
  14  chr14_91589382     ZHar    C    A        0      0        2 
  14  chr14_91589382   Sample    C    A        0      0        2 
  14  chr14_91601382     AAsi    A    G        0      0        2 
  14  chr14_91601382     AKia    A    G        0      0        2 
  14  chr14_91601382     AOna    A    G        0      0        2 
  14  chr14_91601382     ASom    A    G        0      0        2 
  14  chr14_91601382     HCab    A    G        1      2        2 
  14  chr14_91601382     HPrz    A    G        1      2        2 
  14  chr14_91601382     ZBoe    A    G        0      0        2 
  14  chr14_91601382     ZGre    A    G        0      0        2 
  14  chr14_91601382     ZHar    A    G        0      0        2 
  14  chr14_91601382   Sample    A    G        0      0        2 
  14  chr14_91606204     AAsi    A    G        0      0        2 
  14  chr14_91606204     AKia    A    G        1      2        2 
  14  chr14_91606204     AOna    A    G      0.5      1        2 
  14  chr14_91606204     ASom    A    G        0      0        2 
  14  chr14_91606204     HCab    A    G        0      0        2 
  14  chr14_91606204     HPrz    A    G        0      0        2 
  14  chr14_91606204     ZBoe    A    G        0      0        2 
  14  chr14_91606204     ZGre    A    G        0      0        2 
  14  chr14_91606204     ZHar    A    G        0      0        2 
  14  chr14_91606204   Sample    A    G        0      0        2 
  14  chr14_91611185     AAsi    A    G        0      0        2 
  14  chr14_91611185     AKia    A    G        0      0        2 
  14  chr14_91611185     AOna    A    G        0      0        2 
  14  chr14_91611185     ASom    A    G        0      0        2 
  14  chr14_91611185     HCab    A    G        1      2        2 
  14  chr14_91611185     HPrz    A    G        1      2        2 
  14  chr14_91611185     ZBoe    A    G        0      0        2 
  14  chr14_91611185     ZGre    A    G        0      0        2 
  14  chr14_91611185     ZHar    A    G        0      0        2 
  14  chr14_91611185   Sample    A    G        0      0        2 
  14  chr14_91612278     AAsi    A    G        0      0        2 
  14  chr14_91612278     AKia    A    G      0.5      1        2 
  14  chr14_91612278     AOna    A    G        0      0        2 
  14  chr14_91612278     ASom    A    G        0      0        2 
  14  chr14_91612278     HCab    A    G        0      0        2 
  14  chr14_91612278     HPrz    A    G        0      0        2 
  14  chr14_91612278     ZBoe    A    G        0      0        2 
  14  chr14_91612278     ZGre    A    G        0      0        2 
  14  chr14_91612278     ZHar    A    G        0      0        2 
  14  chr14_91612278   Sample    A    G        0      0        2 
  14  chr14_91612451     AAsi    G    A        0      0        2 
  14  chr14_91612451     AKia    G    A        0      0        2 
  14  chr14_91612451     AOna    G    A        0      0        2 
  14  chr14_91612451     ASom    G    A        0      0        2 
  14  chr14_91612451     HCab    G    A        0      0        2 
  14  chr14_91612451     HPrz    G    A        0      0        2 
  14  chr14_91612451     ZBoe    G    A        0      0        2 
  14  chr14_91612451     ZGre    G    A      0.5      1        2 
  14  chr14_91612451     ZHar    G    A        0      0        2 
  14  chr14_91612451   Sample    G    A        0      0        2 
  14  chr14_91613346     AAsi    A    G        1      2        2 
  14  chr14_91613346     AKia    A    G        0      0        2 
  14  chr14_91613346     AOna    A    G        0      0        2 
  14  chr14_91613346     ASom    A    G        0      0        2 
  14  chr14_91613346     HCab    A    G        1      2        2 
  14  chr14_91613346     HPrz    A    G        1      2        2 
  14  chr14_91613346     ZBoe    A    G        0      0        2 
  14  chr14_91613346     ZGre    A    G        0      0        2 
  14  chr14_91613346     ZHar    A    G        0      0        2 
  14  chr14_91613346   Sample    A    G        1      2        2 
  14  chr14_91617190     AAsi    T    G        0      0        2 
  14  chr14_91617190     AKia    T    G        0      0        2 
  14  chr14_91617190     AOna    T    G        0      0        2 
  14  chr14_91617190     ASom    T    G        0      0        2 
  14  chr14_91617190     HCab    T    G        0      0        2 
  14  chr14_91617190     HPrz    T    G        0      0        2 
  14  chr14_91617190     ZBoe    T    G      0.5      1        2 
  14  chr14_91617190     ZGre    T    G        0      0        2 
  14  chr14_91617190     ZHar    T    G        0      0        2 
  14  chr14_91617190   Sample    T    G        0      0        2 
  14  chr14_91630277     AAsi    C    T        0      0        2 
  14  chr14_91630277     AKia    C    T        0      0        2 
  14  chr14_91630277     AOna    C    T        0      0        2 
  14  chr14_91630277     ASom    C    T        0      0        2 
  14  chr14_91630277     HCab    C    T        0      0        2 
  14  chr14_91630277     HPrz    C    T        0      0        2 
  14  chr14_91630277     ZBoe    C    T        1      2        2 
  14  chr14_91630277     ZGre    C    T        0      0        2 
  14  chr14_91630277     ZHar    C    T        0      0        2 
  14  chr14_91630277   Sample    C    T        0      0        2 
  14  chr14_91632574     AAsi    T    C        0      0        2 
  14  chr14_91632574     AKia    T    C        0      0        2 
  14  chr14_91632574     AOna    T    C        0      0        2 
  14  chr14_91632574     ASom    T    C        0      0        2 
  14  chr14_91632574     HCab    T    C        0      0        2 
  14  chr14_91632574     HPrz    T    C        0      0        2 
  14  chr14_91632574     ZBoe    T    C      0.5      1        2 
  14  chr14_91632574     ZGre    T    C        0      0        2 
  14  chr14_91632574     ZHar    T    C        0      0        2 
  14  chr14_91632574   Sample    T    C        0      0        2 
  14  chr14_91634240     AAsi    A    G        0      0        2 
  14  chr14_91634240     AKia    A    G        0      0        2 
  14  chr14_91634240     AOna    A    G        0      0        2 
  14  chr14_91634240     ASom    A    G        0      0        2 
  14  chr14_91634240     HCab    A    G        1      2        2 
  14  chr14_91634240     HPrz    A    G        1      2        2 
  14  chr14_91634240     ZBoe    A    G        0      0        2 
  14  chr14_91634240     ZGre    A    G        0      0        2 
  14  chr14_91634240     ZHar    A    G        0      0        2 
  14  chr14_91634240   Sample    A    G        0      0        2 
  14  chr14_91643409     AAsi    C    T        0      0        2 
  14  chr14_91643409     AKia    C    T        0      0        2 
  14  chr14_91643409     AOna    C    T        0      0        2 
  14  chr14_91643409     ASom    C    T        0      0        2 
  14  chr14_91643409     HCab    C    T        1      2        2 
  14  chr14_91643409     HPrz    C    T        1      2        2 
  14  chr14_91643409     ZBoe    C    T        0      0        2 
  14  chr14_91643409     ZGre    C    T        0      0        2 
  14  chr14_91643409     ZHar    C    T        0      0        2 
  14  chr14_91643409   Sample    C    T        0      0        2 
  14  chr14_91645881     AAsi    T    C        0      0        2 
  14  chr14_91645881     AKia    T    C        0      0        2 
  14  chr14_91645881     AOna    T    C      0.5      1        2 
  14  chr14_91645881     ASom    T    C        0      0        2 
  14  chr14_91645881     HCab    T    C        0      0        2 
  14  chr14_91645881     HPrz    T    C        0      0        2 
  14  chr14_91645881     ZBoe    T    C        0      0        2 
  14  chr14_91645881     ZGre    T    C        0      0        2 
  14  chr14_91645881     ZHar    T    C        0      0        2 
  14  chr14_91645881   Sample    T    C        0      0        2 
  14  chr14_91647375     AAsi    T    C        0      0        2 
  14  chr14_91647375     AKia    T    C        0      0        2 
  14  chr14_91647375     AOna    T    C        0      0        2 
  14  chr14_91647375     ASom    T    C        0      0        2 
  14  chr14_91647375     HCab    T    C        1      2        2 
  14  chr14_91647375     HPrz    T    C        1      2        2 
  14  chr14_91647375     ZBoe    T    C        0      0        2 
  14  chr14_91647375     ZGre    T    C        0      0        2 
  14  chr14_91647375     ZHar    T    C        0      0        2 
  14  chr14_91647375   Sample    T    C        0      0        2 
  14  chr14_91651799     AAsi    T    C        0      0        2 
  14  chr14_91651799     AKia    T    C        0      0        2 
  14  chr14_91651799     AOna    T    C        0      0        2 
  14  chr14_91651799     ASom    T    C        0      0        2 
  14  chr14_91651799     HCab    T    C        0      0        2 
  14  chr14_91651799     HPrz    T    C        0      0        2 
  14  chr14_91651799     ZBoe    T    C        0      0        2 
  14  chr14_91651799     ZGre    T    C        0      0        2 
  14  chr14_91651799     ZHar    T    C        1      2        2 
  14  chr14_91651799   Sample    T    C        0      0        2 
  14  chr14_91651874     AAsi    T    C        1      2        2 
  14  chr14_91651874     AKia    T    C        0      0        2 
  14  chr14_91651874     AOna    T    C        0      0        2 
  14  chr14_91651874     ASom    T    C        0      0        2 
  14  chr14_91651874     HCab    T    C        0      0        2 
  14  chr14_91651874     HPrz    T    C        0      0        2 
  14  chr14_91651874     ZBoe    T    C        0      0        2 
  14  chr14_91651874     ZGre    T    C        0      0        2 
  14  chr14_91651874     ZHar    T    C        0      0        2 
  14  chr14_91651874   Sample    T    C        1      2        2 
  14  chr14_91654181     AAsi    A    G        0      0        2 
  14  chr14_91654181     AKia    A    G        1      2        2 
  14  chr14_91654181     AOna    A    G      0.5      1        2 
  14  chr14_91654181     ASom    A    G        0      0        2 
  14  chr14_91654181     HCab    A    G        0      0        2 
  14  chr14_91654181     HPrz    A    G        0      0        2 
  14  chr14_91654181     ZBoe    A    G        0      0        2 
  14  chr14_91654181     ZGre    A    G        0      0        2 
  14  chr14_91654181     ZHar    A    G        0      0        2 
  14  chr14_91654181   Sample    A    G        0      0        2 
  14  chr14_91657249     AAsi    C    T        0      0        2 
  14  chr14_91657249     AKia    C    T        0      0        2 
  14  chr14_91657249     AOna    C    T        0      0        2 
  14  chr14_91657249     ASom    C    T        1      2        2 
  14  chr14_91657249     HCab    C    T        0      0        2 
  14  chr14_91657249     HPrz    C    T        0      0        2 
  14  chr14_91657249     ZBoe    C    T        0      0        2 
  14  chr14_91657249     ZGre    C    T        0      0        2 
  14  chr14_91657249     ZHar    C    T        0      0        2 
  14  chr14_91657249   Sample    C    T        0      0        2 
  14  chr14_91660270     AAsi    A    G        0      0        2 
  14  chr14_91660270     AKia    A    G        0      0        2 
  14  chr14_91660270     AOna    A    G        0      0        2 
  14  chr14_91660270     ASom    A    G        0      0        2 
  14  chr14_91660270     HCab    A    G        0      0        2 
  14  chr14_91660270     HPrz    A    G        0      0        2 
  14  chr14_91660270     ZBoe    A    G        1      2        2 
  14  chr14_91660270     ZGre    A    G        1      2        2 
  14  chr14_91660270     ZHar    A    G        1      2        2 
  14  chr14_91660270   Sample    A    G        0      0        2 
  14  chr14_91664271     AAsi    A    C        0      0        2 
  14  chr14_91664271     AKia    A    C        0      0        2 
  14  chr14_91664271     AOna    A    C        0      0        2 
  14  chr14_91664271     ASom    A    C        0      0        2 
  14  chr14_91664271     HCab    A    C        0      0        2 
  14  chr14_91664271     HPrz    A    C        0      0        2 
  14  chr14_91664271     ZBoe    A    C      0.5      1        2 
  14  chr14_91664271     ZGre    A    C        0      0        2 
  14  chr14_91664271     ZHar    A    C        1      2        2 
  14  chr14_91664271   Sample    A    C        0      0        2 
  14  chr14_91665587     AAsi    T    A        0      0        2 
  14  chr14_91665587     AKia    T    A        0      0        2 
  14  chr14_91665587     AOna    T    A      0.5      1        2 
  14  chr14_91665587     ASom    T    A        0      0        2 
  14  chr14_91665587     HCab    T    A        0      0        2 
  14  chr14_91665587     HPrz    T    A        0      0        2 
  14  chr14_91665587     ZBoe    T    A        0      0        2 
  14  chr14_91665587     ZGre    T    A        0      0        2 
  14  chr14_91665587     ZHar    T    A        0      0        2 
  14  chr14_91665587   Sample    T    A        0      0        2 
  14  chr14_91668575     AAsi    T    C        0      0        2 
  14  chr14_91668575     AKia    T    C        0      0        2 
  14  chr14_91668575     AOna    T    C        0      0        2 
  14  chr14_91668575     ASom    T    C        0      0        2 
  14  chr14_91668575     HCab    T    C        1      2        2 
  14  chr14_91668575     HPrz    T    C        1      2        2 
  14  chr14_91668575     ZBoe    T    C        0      0        2 
  14  chr14_91668575     ZGre    T    C        0      0        2 
  14  chr14_91668575     ZHar    T    C        0      0        2 
  14  chr14_91668575   Sample    T    C        0      0        2 
  14  chr14_91670273     AAsi    T    G        0      0        2 
  14  chr14_91670273     AKia    T    G        0      0        2 
  14  chr14_91670273     AOna    T    G        0      0        2 
  14  chr14_91670273     ASom    T    G        0      0        2 
  14  chr14_91670273     HCab    T    G        0      0        2 
  14  chr14_91670273     HPrz    T    G        0      0        2 
  14  chr14_91670273     ZBoe    T    G      0.5      1        2 
  14  chr14_91670273     ZGre    T    G        0      0        2 
  14  chr14_91670273     ZHar    T    G        0      0        2 
  14  chr14_91670273   Sample    T    G        0      0        2 
  14  chr14_91670738     AAsi    A    G        0      0        2 
  14  chr14_91670738     AKia    A    G        0      0        2 
  14  chr14_91670738     AOna    A    G        0      0        2 
  14  chr14_91670738     ASom    A    G        0      0        2 
  14  chr14_91670738     HCab    A    G        1      2        2 
  14  chr14_91670738     HPrz    A    G        1      2        2 
  14  chr14_91670738     ZBoe    A    G        0      0        2 
  14  chr14_91670738     ZGre    A    G        0      0        2 
  14  chr14_91670738     ZHar    A    G        0      0        2 
  14  chr14_91670738   Sample    A    G        0      0        2 
  14  chr14_91679909     AAsi    G    T        0      0        2 
  14  chr14_91679909     AKia    G    T        0      0        2 
  14  chr14_91679909     AOna    G    T      0.5      1        2 
  14  chr14_91679909     ASom    G    T        0      0        2 
  14  chr14_91679909     HCab    G    T        1      2        2 
  14  chr14_91679909     HPrz    G    T        1      2        2 
  14  chr14_91679909     ZBoe    G    T        0      0        2 
  14  chr14_91679909     ZGre    G    T        0      0        2 
  14  chr14_91679909     ZHar    G    T        0      0        2 
  14  chr14_91679909   Sample    G    T        0      0        2 
  14  chr14_91687223     AAsi    T    C        0      0        2 
  14  chr14_91687223     AKia    T    C        0      0        2 
  14  chr14_91687223     AOna    T    C        0      0        2 
  14  chr14_91687223     ASom    T    C        0      0        2 
  14  chr14_91687223     HCab    T    C        0      0        2 
  14  chr14_91687223     HPrz    T    C        0      0        2 
  14  chr14_91687223     ZBoe    T    C        0      0        2 
  14  chr14_91687223     ZGre    T    C      0.5      1        2 
  14  chr14_91687223     ZHar    T    C        0      0        2 
  14  chr14_91687223   Sample    T    C        0      0        2 
  14  chr14_91687386     AAsi    T    C        0      0        2 
  14  chr14_91687386     AKia    T    C        0      0        2 
  14  chr14_91687386     AOna    T    C        0      0        2 
  14  chr14_91687386     ASom    T    C        0      0        2 
  14  chr14_91687386     HCab    T    C        1      2        2 
  14  chr14_91687386     HPrz    T    C        1      2        2 
  14  chr14_91687386     ZBoe    T    C        0      0        2 
  14  chr14_91687386     ZGre    T    C        0      0        2 
  14  chr14_91687386     ZHar    T    C        0      0        2 
  14  chr14_91687386   Sample    T    C        0      0        2 
  14  chr14_91687724     AAsi    T    C        0      0        2 
  14  chr14_91687724     AKia    T    C        0      0        2 
  14  chr14_91687724     AOna    T    C        0      0        2 
  14  chr14_91687724     ASom    T    C        0      0        2 
  14  chr14_91687724     HCab    T    C        0      0        2 
  14  chr14_91687724     HPrz    T    C        0      0        2 
  14  chr14_91687724     ZBoe    T    C        0      0        2 
  14  chr14_91687724     ZGre    T    C        0      0        2 
  14  chr14_91687724     ZHar    T    C      0.5      1        2 
  14  chr14_91687724   Sample    T    C        0      0        2 
  14  chr14_91694628     AAsi    A    G        0      0        2 
  14  chr14_91694628     AKia    A    G        0      0        2 
  14  chr14_91694628     AOna    A    G        0      0        2 
  14  chr14_91694628     ASom    A    G        0      0        2 
  14  chr14_91694628     HCab    A    G        1      2        2 
  14  chr14_91694628     HPrz    A    G        1      2        2 
  14  chr14_91694628     ZBoe    A    G        0      0        2 
  14  chr14_91694628     ZGre    A    G        0      0        2 
  14  chr14_91694628     ZHar    A    G        0      0        2 
  14  chr14_91694628   Sample    A    G        0      0        2 
  14  chr14_91702249     AAsi    C    T        0      0        2 
  14  chr14_91702249     AKia    C    T        0      0        2 
  14  chr14_91702249     AOna    C    T      0.5      1        2 
  14  chr14_91702249     ASom    C    T        0      0        2 
  14  chr14_91702249     HCab    C    T        0      0        2 
  14  chr14_91702249     HPrz    C    T        0      0        2 
  14  chr14_91702249     ZBoe    C    T        0      0        2 
  14  chr14_91702249     ZGre    C    T        0      0        2 
  14  chr14_91702249     ZHar    C    T        0      0        2 
  14  chr14_91702249   Sample    C    T        0      0        2 
  14  chr14_91704062     AAsi    C    T        0      0        2 
  14  chr14_91704062     AKia    C    T        0      0        2 
  14  chr14_91704062     AOna    C    T        0      0        2 
  14  chr14_91704062     ASom    C    T        0      0        2 
  14  chr14_91704062     HCab    C    T        0      0        2 
  14  chr14_91704062     HPrz    C    T      0.5      1        2 
  14  chr14_91704062     ZBoe    C    T        0      0        2 
  14  chr14_91704062     ZGre    C    T        0      0        2 
  14  chr14_91704062     ZHar    C    T        0      0        2 
  14  chr14_91704062   Sample    C    T        0      0        2 
  14  chr14_91710945     AAsi    A    G        0      0        2 
  14  chr14_91710945     AKia    A    G        0      0        2 
  14  chr14_91710945     AOna    A    G        0      0        2 
  14  chr14_91710945     ASom    A    G        0      0        2 
  14  chr14_91710945     HCab    A    G        0      0        2 
  14  chr14_91710945     HPrz    A    G        0      0        2 
  14  chr14_91710945     ZBoe    A    G        0      0        2 
  14  chr14_91710945     ZGre    A    G        0      0        2 
  14  chr14_91710945     ZHar    A    G        1      2        2 
  14  chr14_91710945   Sample    A    G        0      0        2 
  14  chr14_91717088     AAsi    A    G        0      0        2 
  14  chr14_91717088     AKia    A    G        0      0        2 
  14  chr14_91717088     AOna    A    G        0      0        2 
  14  chr14_91717088     ASom    A    G        0      0        2 
  14  chr14_91717088     HCab    A    G        1      2        2 
  14  chr14_91717088     HPrz    A    G        1      2        2 
  14  chr14_91717088     ZBoe    A    G        0      0        2 
  14  chr14_91717088     ZGre    A    G        0      0        2 
  14  chr14_91717088     ZHar    A    G        0      0        2 
  14  chr14_91717088   Sample    A    G        0      0        2 
  14  chr14_91717490     AAsi    T    C        0      0        2 
  14  chr14_91717490     AKia    T    C        0      0        2 
  14  chr14_91717490     AOna    T    C        0      0        2 
  14  chr14_91717490     ASom    T    C        0      0        2 
  14  chr14_91717490     HCab    T    C        0      0        2 
  14  chr14_91717490     HPrz    T    C        0      0        2 
  14  chr14_91717490     ZBoe    T    C        0      0        2 
  14  chr14_91717490     ZGre    T    C      0.5      1        2 
  14  chr14_91717490     ZHar    T    C        0      0        2 
  14  chr14_91717490   Sample    T    C        0      0        2 
  14  chr14_91718174     AAsi    C    T        0      0        2 
  14  chr14_91718174     AKia    C    T        0      0        2 
  14  chr14_91718174     AOna    C    T        0      0        2 
  14  chr14_91718174     ASom    C    T        0      0        2 
  14  chr14_91718174     HCab    C    T        1      2        2 
  14  chr14_91718174     HPrz    C    T        1      2        2 
  14  chr14_91718174     ZBoe    C    T        0      0        2 
  14  chr14_91718174     ZGre    C    T        0      0        2 
  14  chr14_91718174     ZHar    C    T        0      0        2 
  14  chr14_91718174   Sample    C    T        0      0        2 
  14  chr14_91720350     AAsi    T    C        0      0        2 
  14  chr14_91720350     AKia    T    C        0      0        2 
  14  chr14_91720350     AOna    T    C        0      0        2 
  14  chr14_91720350     ASom    T    C        0      0        2 
  14  chr14_91720350     HCab    T    C        1      2        2 
  14  chr14_91720350     HPrz    T    C      0.5      1        2 
  14  chr14_91720350     ZBoe    T    C        0      0        2 
  14  chr14_91720350     ZGre    T    C        0      0        2 
  14  chr14_91720350     ZHar    T    C        0      0        2 
  14  chr14_91720350   Sample    T    C        0      0        2 
  14  chr14_91730102     AAsi    C    T        0      0        2 
  14  chr14_91730102     AKia    C    T        0      0        2 
  14  chr14_91730102     AOna    C    T        0      0        2 
  14  chr14_91730102     ASom    C    T        0      0        2 
  14  chr14_91730102     HCab    C    T        1      2        2 
  14  chr14_91730102     HPrz    C    T        1      2        2 
  14  chr14_91730102     ZBoe    C    T        0      0        2 
  14  chr14_91730102     ZGre    C    T        0      0        2 
  14  chr14_91730102     ZHar    C    T        0      0        2 
  14  chr14_91730102   Sample    C    T        0      0        2 
  14  chr14_91731342     AAsi    C    T        0      0        2 
  14  chr14_91731342     AKia    C    T        0      0        2 
  14  chr14_91731342     AOna    C    T        0      0        2 
  14  chr14_91731342     ASom    C    T        0      0        2 
  14  chr14_91731342     HCab    C    T        0      0        2 
  14  chr14_91731342     HPrz    C    T        0      0        2 
  14  chr14_91731342     ZBoe    C    T        0      0        2 
  14  chr14_91731342     ZGre    C    T        1      2        2 
  14  chr14_91731342     ZHar    C    T      0.5      1        2 
  14  chr14_91731342   Sample    C    T        0      0        2 
  14  chr14_91732404     AAsi    T    C        0      0        2 
  14  chr14_91732404     AKia    T    C        0      0        2 
  14  chr14_91732404     AOna    T    C        0      0        2 
  14  chr14_91732404     ASom    T    C        0      0        2 
  14  chr14_91732404     HCab    T    C        1      2        2 
  14  chr14_91732404     HPrz    T    C        1      2        2 
  14  chr14_91732404     ZBoe    T    C        0      0        2 
  14  chr14_91732404     ZGre    T    C        0      0        2 
  14  chr14_91732404     ZHar    T    C        0      0        2 
  14  chr14_91732404   Sample    T    C        0      0        2 
  14  chr14_91733749     AAsi    G    A        0      0        2 
  14  chr14_91733749     AKia    G    A        0      0        2 
  14  chr14_91733749     AOna    G    A        0      0        2 
  14  chr14_91733749     ASom    G    A        0      0        2 
  14  chr14_91733749     HCab    G    A        1      2        2 
  14  chr14_91733749     HPrz    G    A        1      2        2 
  14  chr14_91733749     ZBoe    G    A        0      0        2 
  14  chr14_91733749     ZGre    G    A        0      0        2 
  14  chr14_91733749     ZHar    G    A        0      0        2 
  14  chr14_91733749   Sample    G    A        0      0        2 
  14  chr14_91739116     AAsi    C    T        0      0        2 
  14  chr14_91739116     AKia    C    T        0      0        2 
  14  chr14_91739116     AOna    C    T        0      0        2 
  14  chr14_91739116     ASom    C    T        0      0        2 
  14  chr14_91739116     HCab    C    T        1      2        2 
  14  chr14_91739116     HPrz    C    T        1      2        2 
  14  chr14_91739116     ZBoe    C    T        0      0        2 
  14  chr14_91739116     ZGre    C    T        0      0        2 
  14  chr14_91739116     ZHar    C    T        0      0        2 
  14  chr14_91739116   Sample    C    T        0      0        2 
  14  chr14_91739546     AAsi    T    C        0      0        2 
  14  chr14_91739546     AKia    T    C        0      0        2 
  14  chr14_91739546     AOna    T    C        0      0        2 
  14  chr14_91739546     ASom    T    C        0      0        2 
  14  chr14_91739546     HCab    T    C        1      2        2 
  14  chr14_91739546     HPrz    T    C        1      2        2 
  14  chr14_91739546     ZBoe    T    C        0      0        2 
  14  chr14_91739546     ZGre    T    C        0      0        2 
  14  chr14_91739546     ZHar    T    C        0      0        2 
  14  chr14_91739546   Sample    T    C        0      0        2 
  14  chr14_91740406     AAsi    C    T        0      0        2 
  14  chr14_91740406     AKia    C    T        1      2        2 
  14  chr14_91740406     AOna    C    T        1      2        2 
  14  chr14_91740406     ASom    C    T        0      0        2 
  14  chr14_91740406     HCab    C    T        0      0        2 
  14  chr14_91740406     HPrz    C    T        0      0        2 
  14  chr14_91740406     ZBoe    C    T        0      0        2 
  14  chr14_91740406     ZGre    C    T        0      0        2 
  14  chr14_91740406     ZHar    C    T        0      0        2 
  14  chr14_91740406   Sample    C    T        0      0        2 
  14  chr14_91741573     AAsi    C    G        1      2        2 
  14  chr14_91741573     AKia    C    G        0      0        2 
  14  chr14_91741573     AOna    C    G        0      0        2 
  14  chr14_91741573     ASom    C    G        1      2        2 
  14  chr14_91741573     HCab    C    G        1      2        2 
  14  chr14_91741573     HPrz    C    G        1      2        2 
  14  chr14_91741573     ZBoe    C    G        0      0        2 
  14  chr14_91741573     ZGre    C    G        0      0        2 
  14  chr14_91741573     ZHar    C    G        0      0        2 
  14  chr14_91741573   Sample    C    G        1      2        2 
  14  chr14_91747003     AAsi    C    G        0      0        2 
  14  chr14_91747003     AKia    C    G        0      0        2 
  14  chr14_91747003     AOna    C    G        0      0        2 
  14  chr14_91747003     ASom    C    G        0      0        2 
  14  chr14_91747003     HCab    C    G        0      0        2 
  14  chr14_91747003     HPrz    C    G        0      0        2 
  14  chr14_91747003     ZBoe    C    G      0.5      1        2 
  14  chr14_91747003     ZGre    C    G        0      0        2 
  14  chr14_91747003     ZHar    C    G        0      0        2 
  14  chr14_91747003   Sample    C    G        0      0        2 
  14  chr14_91747050     AAsi    G    A        0      0        2 
  14  chr14_91747050     AKia    G    A        0      0        2 
  14  chr14_91747050     AOna    G    A        0      0        2 
  14  chr14_91747050     ASom    G    A        0      0        2 
  14  chr14_91747050     HCab    G    A        0      0        2 
  14  chr14_91747050     HPrz    G    A        0      0        2 
  14  chr14_91747050     ZBoe    G    A      0.5      1        2 
  14  chr14_91747050     ZGre    G    A        0      0        2 
  14  chr14_91747050     ZHar    G    A        0      0        2 
  14  chr14_91747050   Sample    G    A        0      0        2 
  14  chr14_91751769     AAsi    T    C        0      0        2 
  14  chr14_91751769     AKia    T    C        0      0        2 
  14  chr14_91751769     AOna    T    C        0      0        2 
  14  chr14_91751769     ASom    T    C        0      0        2 
  14  chr14_91751769     HCab    T    C        0      0        2 
  14  chr14_91751769     HPrz    T    C        0      0        2 
  14  chr14_91751769     ZBoe    T    C        0      0        2 
  14  chr14_91751769     ZGre    T    C      0.5      1        2 
  14  chr14_91751769     ZHar    T    C        0      0        2 
  14  chr14_91751769   Sample    T    C        0      0        2 
  14  chr14_91757443     AAsi    A    G        0      0        2 
  14  chr14_91757443     AKia    A    G        1      2        2 
  14  chr14_91757443     AOna    A    G        0      0        2 
  14  chr14_91757443     ASom    A    G        0      0        2 
  14  chr14_91757443     HCab    A    G        0      0        2 
  14  chr14_91757443     HPrz    A    G        0      0        2 
  14  chr14_91757443     ZBoe    A    G        0      0        2 
  14  chr14_91757443     ZGre    A    G        0      0        2 
  14  chr14_91757443     ZHar    A    G        0      0        2 
  14  chr14_91757443   Sample    A    G        0      0        2 
  14  chr14_91757915     AAsi    T    C        0      0        2 
  14  chr14_91757915     AKia    T    C        0      0        2 
  14  chr14_91757915     AOna    T    C        0      0        2 
  14  chr14_91757915     ASom    T    C        0      0        2 
  14  chr14_91757915     HCab    T    C        0      0        2 
  14  chr14_91757915     HPrz    T    C        0      0        2 
  14  chr14_91757915     ZBoe    T    C        0      0        2 
  14  chr14_91757915     ZGre    T    C        0      0        2 
  14  chr14_91757915     ZHar    T    C        1      2        2 
  14  chr14_91757915   Sample    T    C        0      0        2 
  14  chr14_91759744     AAsi    C    T        0      0        2 
  14  chr14_91759744     AKia    C    T        0      0        2 
  14  chr14_91759744     AOna    C    T        0      0        2 
  14  chr14_91759744     ASom    C    T        0      0        2 
  14  chr14_91759744     HCab    C    T        1      2        2 
  14  chr14_91759744     HPrz    C    T        1      2        2 
  14  chr14_91759744     ZBoe    C    T        0      0        2 
  14  chr14_91759744     ZGre    C    T        0      0        2 
  14  chr14_91759744     ZHar    C    T        0      0        2 
  14  chr14_91759744   Sample    C    T        0      0        2 
  14  chr14_91761646     AAsi    T    C        0      0        2 
  14  chr14_91761646     AKia    T    C        0      0        2 
  14  chr14_91761646     AOna    T    C        0      0        2 
  14  chr14_91761646     ASom    T    C        0      0        2 
  14  chr14_91761646     HCab    T    C        0      0        2 
  14  chr14_91761646     HPrz    T    C        0      0        2 
  14  chr14_91761646     ZBoe    T    C        0      0        2 
  14  chr14_91761646     ZGre    T    C      0.5      1        2 
  14  chr14_91761646     ZHar    T    C        0      0        2 
  14  chr14_91761646   Sample    T    C        0      0        2 
  14  chr14_91763149     AAsi    T    C        0      0        2 
  14  chr14_91763149     AKia    T    C        0      0        2 
  14  chr14_91763149     AOna    T    C        0      0        2 
  14  chr14_91763149     ASom    T    C        0      0        2 
  14  chr14_91763149     HCab    T    C        1      2        2 
  14  chr14_91763149     HPrz    T    C        1      2        2 
  14  chr14_91763149     ZBoe    T    C        0      0        2 
  14  chr14_91763149     ZGre    T    C        0      0        2 
  14  chr14_91763149     ZHar    T    C        0      0        2 
  14  chr14_91763149   Sample    T    C        0      0        2 
  14  chr14_91763560     AAsi    C    T        0      0        2 
  14  chr14_91763560     AKia    C    T        0      0        2 
  14  chr14_91763560     AOna    C    T        0      0        2 
  14  chr14_91763560     ASom    C    T        0      0        2 
  14  chr14_91763560     HCab    C    T        0      0        2 
  14  chr14_91763560     HPrz    C    T        0      0        2 
  14  chr14_91763560     ZBoe    C    T        1      2        2 
  14  chr14_91763560     ZGre    C    T      0.5      1        2 
  14  chr14_91763560     ZHar    C    T        0      0        2 
  14  chr14_91763560   Sample    C    T        0      0        2 
  14  chr14_91766896     AAsi    A    G        0      0        2 
  14  chr14_91766896     AKia    A    G        0      0        2 
  14  chr14_91766896     AOna    A    G        0      0        2 
  14  chr14_91766896     ASom    A    G        1      2        2 
  14  chr14_91766896     HCab    A    G        0      0        2 
  14  chr14_91766896     HPrz    A    G        0      0        2 
  14  chr14_91766896     ZBoe    A    G        0      0        2 
  14  chr14_91766896     ZGre    A    G        0      0        2 
  14  chr14_91766896     ZHar    A    G        0      0        2 
  14  chr14_91766896   Sample    A    G        0      0        2 
  14  chr14_91767802     AAsi    C    T        0      0        2 
  14  chr14_91767802     AKia    C    T        0      0        2 
  14  chr14_91767802     AOna    C    T        0      0        2 
  14  chr14_91767802     ASom    C    T        0      0        2 
  14  chr14_91767802     HCab    C    T        0      0        2 
  14  chr14_91767802     HPrz    C    T        0      0        2 
  14  chr14_91767802     ZBoe    C    T        0      0        2 
  14  chr14_91767802     ZGre    C    T        0      0        2 
  14  chr14_91767802     ZHar    C    T      0.5      1        2 
  14  chr14_91767802   Sample    C    T        0      0        2 
  14  chr14_91769488     AAsi    T    C        0      0        2 
  14  chr14_91769488     AKia    T    C        0      0        2 
  14  chr14_91769488     AOna    T    C        0      0        2 
  14  chr14_91769488     ASom    T    C        0      0        2 
  14  chr14_91769488     HCab    T    C        0      0        2 
  14  chr14_91769488     HPrz    T    C        0      0        2 
  14  chr14_91769488     ZBoe    T    C        0      0        2 
  14  chr14_91769488     ZGre    T    C      0.5      1        2 
  14  chr14_91769488     ZHar    T    C        0      0        2 
  14  chr14_91769488   Sample    T    C        0      0        2 
  14  chr14_91772569     AAsi    T    C        0      0        2 
  14  chr14_91772569     AKia    T    C        0      0        2 
  14  chr14_91772569     AOna    T    C        0      0        2 
  14  chr14_91772569     ASom    T    C        0      0        2 
  14  chr14_91772569     HCab    T    C        0      0        2 
  14  chr14_91772569     HPrz    T    C        0      0        2 
  14  chr14_91772569     ZBoe    T    C      0.5      1        2 
  14  chr14_91772569     ZGre    T    C        0      0        2 
  14  chr14_91772569     ZHar    T    C        0      0        2 
  14  chr14_91772569   Sample    T    C        0      0        2 
  14  chr14_91776739     AAsi    T    C        0      0        2 
  14  chr14_91776739     AKia    T    C        0      0        2 
  14  chr14_91776739     AOna    T    C        0      0        2 
  14  chr14_91776739     ASom    T    C        0      0        2 
  14  chr14_91776739     HCab    T    C        1      2        2 
  14  chr14_91776739     HPrz    T    C        1      2        2 
  14  chr14_91776739     ZBoe    T    C        0      0        2 
  14  chr14_91776739     ZGre    T    C        0      0        2 
  14  chr14_91776739     ZHar    T    C        0      0        2 
  14  chr14_91776739   Sample    T    C        0      0        2 
  14  chr14_91777169     AAsi    C    T        0      0        2 
  14  chr14_91777169     AKia    C    T        0      0        2 
  14  chr14_91777169     AOna    C    T        0      0        2 
  14  chr14_91777169     ASom    C    T        0      0        2 
  14  chr14_91777169     HCab    C    T        0      0        2 
  14  chr14_91777169     HPrz    C    T        0      0        2 
  14  chr14_91777169     ZBoe    C    T        0      0        2 
  14  chr14_91777169     ZGre    C    T        1      2        2 
  14  chr14_91777169     ZHar    C    T        0      0        2 
  14  chr14_91777169   Sample    C    T        0      0        2 
  14  chr14_91783957     AAsi    T    C        0      0        2 
  14  chr14_91783957     AKia    T    C        0      0        2 
  14  chr14_91783957     AOna    T    C      0.5      1        2 
  14  chr14_91783957     ASom    T    C        0      0        2 
  14  chr14_91783957     HCab    T    C        0      0        2 
  14  chr14_91783957     HPrz    T    C        0      0        2 
  14  chr14_91783957     ZBoe    T    C        0      0        2 
  14  chr14_91783957     ZGre    T    C      0.5      1        2 
  14  chr14_91783957     ZHar    T    C        1      2        2 
  14  chr14_91783957   Sample    T    C        0      0        2 
  14  chr14_91785640     AAsi    T    C        0      0        2 
  14  chr14_91785640     AKia    T    C        0      0        2 
  14  chr14_91785640     AOna    T    C        0      0        2 
  14  chr14_91785640     ASom    T    C        0      0        2 
  14  chr14_91785640     HCab    T    C      0.5      1        2 
  14  chr14_91785640     HPrz    T    C      0.5      1        2 
  14  chr14_91785640     ZBoe    T    C        0      0        2 
  14  chr14_91785640     ZGre    T    C        0      0        2 
  14  chr14_91785640     ZHar    T    C        0      0        2 
  14  chr14_91785640   Sample    T    C        0      0        2 
  14  chr14_91788632     AAsi    T    C        0      0        2 
  14  chr14_91788632     AKia    T    C        0      0        2 
  14  chr14_91788632     AOna    T    C        0      0        2 
  14  chr14_91788632     ASom    T    C        0      0        2 
  14  chr14_91788632     HCab    T    C      0.5      1        2 
  14  chr14_91788632     HPrz    T    C      0.5      1        2 
  14  chr14_91788632     ZBoe    T    C        0      0        2 
  14  chr14_91788632     ZGre    T    C        0      0        2 
  14  chr14_91788632     ZHar    T    C        0      0        2 
  14  chr14_91788632   Sample    T    C        0      0        2 
  14  chr14_91792339     AAsi    A    G        0      0        2 
  14  chr14_91792339     AKia    A    G        0      0        2 
  14  chr14_91792339     AOna    A    G        0      0        2 
  14  chr14_91792339     ASom    A    G        0      0        2 
  14  chr14_91792339     HCab    A    G        0      0        2 
  14  chr14_91792339     HPrz    A    G        0      0        2 
  14  chr14_91792339     ZBoe    A    G        0      0        2 
  14  chr14_91792339     ZGre    A    G      0.5      1        2 
  14  chr14_91792339     ZHar    A    G        0      0        2 
  14  chr14_91792339   Sample    A    G        0      0        2 
  14  chr14_91798906     AAsi    C    T        1      2        2 
  14  chr14_91798906     AKia    C    T        0      0        2 
  14  chr14_91798906     AOna    C    T        0      0        2 
  14  chr14_91798906     ASom    C    T        1      2        2 
  14  chr14_91798906     HCab    C    T        0      0        2 
  14  chr14_91798906     HPrz    C    T        0      0        2 
  14  chr14_91798906     ZBoe    C    T        0      0        2 
  14  chr14_91798906     ZGre    C    T        0      0        2 
  14  chr14_91798906     ZHar    C    T        0      0        2 
  14  chr14_91798906   Sample    C    T        1      2        2 
  14  chr14_91800161     AAsi    A    T        0      0        2 
  14  chr14_91800161     AKia    A    T        0      0        2 
  14  chr14_91800161     AOna    A    T        0      0        2 
  14  chr14_91800161     ASom    A    T        0      0        2 
  14  chr14_91800161     HCab    A    T        0      0        2 
  14  chr14_91800161     HPrz    A    T        0      0        2 
  14  chr14_91800161     ZBoe    A    T        0      0        2 
  14  chr14_91800161     ZGre    A    T        0      0        2 
  14  chr14_91800161     ZHar    A    T        1      2        2 
  14  chr14_91800161   Sample    A    T        0      0        2 
  14  chr14_91804224     AAsi    C    G        0      0        2 
  14  chr14_91804224     AKia    C    G        0      0        2 
  14  chr14_91804224     AOna    C    G        0      0        2 
  14  chr14_91804224     ASom    C    G        0      0        2 
  14  chr14_91804224     HCab    C    G      0.5      1        2 
  14  chr14_91804224     HPrz    C    G        1      2        2 
  14  chr14_91804224     ZBoe    C    G        0      0        2 
  14  chr14_91804224     ZGre    C    G        0      0        2 
  14  chr14_91804224     ZHar    C    G        0      0        2 
  14  chr14_91804224   Sample    C    G        0      0        2 
  14  chr14_91807532     AAsi    G    T        0      0        2 
  14  chr14_91807532     AKia    G    T        0      0        2 
  14  chr14_91807532     AOna    G    T        0      0        2 
  14  chr14_91807532     ASom    G    T        0      0        2 
  14  chr14_91807532     HCab    G    T        0      0        2 
  14  chr14_91807532     HPrz    G    T        0      0        2 
  14  chr14_91807532     ZBoe    G    T      0.5      1        2 
  14  chr14_91807532     ZGre    G    T        0      0        2 
  14  chr14_91807532     ZHar    G    T        0      0        2 
  14  chr14_91807532   Sample    G    T        0      0        2 
  14  chr14_91809064     AAsi    G    A        0      0        2 
  14  chr14_91809064     AKia    G    A        0      0        2 
  14  chr14_91809064     AOna    G    A        0      0        2 
  14  chr14_91809064     ASom    G    A        0      0        2 
  14  chr14_91809064     HCab    G    A        0      0        2 
  14  chr14_91809064     HPrz    G    A        0      0        2 
  14  chr14_91809064     ZBoe    G    A        1      2        2 
  14  chr14_91809064     ZGre    G    A        0      0        2 
  14  chr14_91809064     ZHar    G    A        0      0        2 
  14  chr14_91809064   Sample    G    A        0      0        2 
  14  chr14_91809837     AAsi    G    A        0      0        2 
  14  chr14_91809837     AKia    G    A        0      0        2 
  14  chr14_91809837     AOna    G    A        0      0        2 
  14  chr14_91809837     ASom    G    A        0      0        2 
  14  chr14_91809837     HCab    G    A        1      2        2 
  14  chr14_91809837     HPrz    G    A        1      2        2 
  14  chr14_91809837     ZBoe    G    A        0      0        2 
  14  chr14_91809837     ZGre    G    A        0      0        2 
  14  chr14_91809837     ZHar    G    A        0      0        2 
  14  chr14_91809837   Sample    G    A        0      0        2 
  14  chr14_91814823     AAsi    T    C        0      0        2 
  14  chr14_91814823     AKia    T    C        0      0        2 
  14  chr14_91814823     AOna    T    C        0      0        2 
  14  chr14_91814823     ASom    T    C        0      0        2 
  14  chr14_91814823     HCab    T    C        0      0        2 
  14  chr14_91814823     HPrz    T    C        0      0        2 
  14  chr14_91814823     ZBoe    T    C        1      2        2 
  14  chr14_91814823     ZGre    T    C        1      2        2 
  14  chr14_91814823     ZHar    T    C        0      0        2 
  14  chr14_91814823   Sample    T    C        0      0        2 
  14  chr14_91816310     AAsi    C    T        1      2        2 
  14  chr14_91816310     AKia    C    T        0      0        2 
  14  chr14_91816310     AOna    C    T        1      2        2 
  14  chr14_91816310     ASom    C    T        1      2        2 
  14  chr14_91816310     HCab    C    T        0      0        2 
  14  chr14_91816310     HPrz    C    T        0      0        2 
  14  chr14_91816310     ZBoe    C    T        0      0        2 
  14  chr14_91816310     ZGre    C    T        0      0        2 
  14  chr14_91816310     ZHar    C    T        1      2        2 
  14  chr14_91816310   Sample    C    T        1      2        2 
  14  chr14_91825620     AAsi    G    A        0      0        2 
  14  chr14_91825620     AKia    G    A        1      2        2 
  14  chr14_91825620     AOna    G    A        1      2        2 
  14  chr14_91825620     ASom    G    A        0      0        2 
  14  chr14_91825620     HCab    G    A        0      0        2 
  14  chr14_91825620     HPrz    G    A        0      0        2 
  14  chr14_91825620     ZBoe    G    A        0      0        2 
  14  chr14_91825620     ZGre    G    A        0      0        2 
  14  chr14_91825620     ZHar    G    A        0      0        2 
  14  chr14_91825620   Sample    G    A        0      0        2 
  14  chr14_91827592     AAsi    A    G      0.5      1        2 
  14  chr14_91827592     AKia    A    G        0      0        2 
  14  chr14_91827592     AOna    A    G      0.5      1        2 
  14  chr14_91827592     ASom    A    G        1      2        2 
  14  chr14_91827592     HCab    A    G        0      0        2 
  14  chr14_91827592     HPrz    A    G        0      0        2 
  14  chr14_91827592     ZBoe    A    G        0      0        2 
  14  chr14_91827592     ZGre    A    G        0      0        2 
  14  chr14_91827592     ZHar    A    G        0      0        2 
  14  chr14_91827592   Sample    A    G        0      0        2 
  14  chr14_91827722     AAsi    G    A        0      0        2 
  14  chr14_91827722     AKia    G    A        0      0        2 
  14  chr14_91827722     AOna    G    A        0      0        2 
  14  chr14_91827722     ASom    G    A        0      0        2 
  14  chr14_91827722     HCab    G    A        1      2        2 
  14  chr14_91827722     HPrz    G    A        1      2        2 
  14  chr14_91827722     ZBoe    G    A        0      0        2 
  14  chr14_91827722     ZGre    G    A        0      0        2 
  14  chr14_91827722     ZHar    G    A        0      0        2 
  14  chr14_91827722   Sample    G    A        0      0        2 
  14  chr14_91829614     AAsi    A    C        0      0        2 
  14  chr14_91829614     AKia    A    C        0      0        2 
  14  chr14_91829614     AOna    A    C      0.5      1        2 
  14  chr14_91829614     ASom    A    C        0      0        2 
  14  chr14_91829614     HCab    A    C        0      0        2 
  14  chr14_91829614     HPrz    A    C        0      0        2 
  14  chr14_91829614     ZBoe    A    C        0      0        2 
  14  chr14_91829614     ZGre    A    C        0      0        2 
  14  chr14_91829614     ZHar    A    C        0      0        2 
  14  chr14_91829614   Sample    A    C        0      0        2 
  14  chr14_91830483     AAsi    A    T        0      0        2 
  14  chr14_91830483     AKia    A    T        0      0        2 
  14  chr14_91830483     AOna    A    T        0      0        2 
  14  chr14_91830483     ASom    A    T        0      0        2 
  14  chr14_91830483     HCab    A    T        0      0        2 
  14  chr14_91830483     HPrz    A    T        0      0        2 
  14  chr14_91830483     ZBoe    A    T        0      0        2 
  14  chr14_91830483     ZGre    A    T        1      2        2 
  14  chr14_91830483     ZHar    A    T        0      0        2 
  14  chr14_91830483   Sample    A    T        0      0        2 
  14  chr14_91830759     AAsi    T    G        0      0        2 
  14  chr14_91830759     AKia    T    G        0      0        2 
  14  chr14_91830759     AOna    T    G        0      0        2 
  14  chr14_91830759     ASom    T    G        0      0        2 
  14  chr14_91830759     HCab    T    G        0      0        2 
  14  chr14_91830759     HPrz    T    G        0      0        2 
  14  chr14_91830759     ZBoe    T    G        0      0        2 
  14  chr14_91830759     ZGre    T    G        0      0        2 
  14  chr14_91830759     ZHar    T    G      0.5      1        2 
  14  chr14_91830759   Sample    T    G        0      0        2 
  14  chr14_91832932     AAsi    C    A        0      0        2 
  14  chr14_91832932     AKia    C    A        0      0        2 
  14  chr14_91832932     AOna    C    A        0      0        2 
  14  chr14_91832932     ASom    C    A        0      0        2 
  14  chr14_91832932     HCab    C    A        0      0        2 
  14  chr14_91832932     HPrz    C    A      0.5      1        2 
  14  chr14_91832932     ZBoe    C    A        0      0        2 
  14  chr14_91832932     ZGre    C    A        0      0        2 
  14  chr14_91832932     ZHar    C    A        0      0        2 
  14  chr14_91832932   Sample    C    A        0      0        2 
  14  chr14_91840140     AAsi    T    C        0      0        2 
  14  chr14_91840140     AKia    T    C        0      0        2 
  14  chr14_91840140     AOna    T    C        0      0        2 
  14  chr14_91840140     ASom    T    C        0      0        2 
  14  chr14_91840140     HCab    T    C        1      2        2 
  14  chr14_91840140     HPrz    T    C        1      2        2 
  14  chr14_91840140     ZBoe    T    C        0      0        2 
  14  chr14_91840140     ZGre    T    C        0      0        2 
  14  chr14_91840140     ZHar    T    C        0      0        2 
  14  chr14_91840140   Sample    T    C        0      0        2 
  14  chr14_91852683     AAsi    T    C        0      0        2 
  14  chr14_91852683     AKia    T    C        0      0        2 
  14  chr14_91852683     AOna    T    C        0      0        2 
  14  chr14_91852683     ASom    T    C        0      0        2 
  14  chr14_91852683     HCab    T    C        0      0        2 
  14  chr14_91852683     HPrz    T    C        0      0        2 
  14  chr14_91852683     ZBoe    T    C      0.5      1        2 
  14  chr14_91852683     ZGre    T    C        0      0        2 
  14  chr14_91852683     ZHar    T    C        0      0        2 
  14  chr14_91852683   Sample    T    C        0      0        2 
  14  chr14_91856079     AAsi    A    T        0      0        2 
  14  chr14_91856079     AKia    A    T        0      0        2 
  14  chr14_91856079     AOna    A    T        0      0        2 
  14  chr14_91856079     ASom    A    T        0      0        2 
  14  chr14_91856079     HCab    A    T        0      0        2 
  14  chr14_91856079     HPrz    A    T        0      0        2 
  14  chr14_91856079     ZBoe    A    T      0.5      1        2 
  14  chr14_91856079     ZGre    A    T        0      0        2 
  14  chr14_91856079     ZHar    A    T        0      0        2 
  14  chr14_91856079   Sample    A    T        0      0        2 
  14  chr14_91857424     AAsi    G    A        0      0        2 
  14  chr14_91857424     AKia    G    A        0      0        2 
  14  chr14_91857424     AOna    G    A        0      0        2 
  14  chr14_91857424     ASom    G    A        0      0        2 
  14  chr14_91857424     HCab    G    A        0      0        2 
  14  chr14_91857424     HPrz    G    A        0      0        2 
  14  chr14_91857424     ZBoe    G    A        0      0        2 
  14  chr14_91857424     ZGre    G    A      0.5      1        2 
  14  chr14_91857424     ZHar    G    A        0      0        2 
  14  chr14_91857424   Sample    G    A        0      0        2 
  14  chr14_91872161     AAsi    G    A      0.5      1        2 
  14  chr14_91872161     AKia    G    A        0      0        2 
  14  chr14_91872161     AOna    G    A        0      0        2 
  14  chr14_91872161     ASom    G    A        0      0        2 
  14  chr14_91872161     HCab    G    A        0      0        2 
  14  chr14_91872161     HPrz    G    A        0      0        2 
  14  chr14_91872161     ZBoe    G    A        0      0        2 
  14  chr14_91872161     ZGre    G    A        0      0        2 
  14  chr14_91872161     ZHar    G    A        0      0        2 
  14  chr14_91872161   Sample    G    A        0      0        2 
  14  chr14_91876549     AAsi    C    G        0      0        2 
  14  chr14_91876549     AKia    C    G        0      0        2 
  14  chr14_91876549     AOna    C    G        0      0        2 
  14  chr14_91876549     ASom    C    G        0      0        2 
  14  chr14_91876549     HCab    C    G        0      0        2 
  14  chr14_91876549     HPrz    C    G        0      0        2 
  14  chr14_91876549     ZBoe    C    G        0      0        2 
  14  chr14_91876549     ZGre    C    G        1      2        2 
  14  chr14_91876549     ZHar    C    G        0      0        2 
  14  chr14_91876549   Sample    C    G        0      0        2 
  14  chr14_91877834     AAsi    T    C        0      0        2 
  14  chr14_91877834     AKia    T    C        0      0        2 
  14  chr14_91877834     AOna    T    C        0      0        2 
  14  chr14_91877834     ASom    T    C        0      0        2 
  14  chr14_91877834     HCab    T    C        0      0        2 
  14  chr14_91877834     HPrz    T    C      0.5      1        2 
  14  chr14_91877834     ZBoe    T    C        0      0        2 
  14  chr14_91877834     ZGre    T    C        0      0        2 
  14  chr14_91877834     ZHar    T    C        0      0        2 
  14  chr14_91877834   Sample    T    C        0      0        2 
  14  chr14_91880677     AAsi    T    G        0      0        2 
  14  chr14_91880677     AKia    T    G        1      2        2 
  14  chr14_91880677     AOna    T    G      0.5      1        2 
  14  chr14_91880677     ASom    T    G        0      0        2 
  14  chr14_91880677     HCab    T    G        0      0        2 
  14  chr14_91880677     HPrz    T    G        0      0        2 
  14  chr14_91880677     ZBoe    T    G        1      2        2 
  14  chr14_91880677     ZGre    T    G        1      2        2 
  14  chr14_91880677     ZHar    T    G        1      2        2 
  14  chr14_91880677   Sample    T    G        0      0        2 
  14  chr14_91881787     AAsi    T    G        0      0        2 
  14  chr14_91881787     AKia    T    G        0      0        2 
  14  chr14_91881787     AOna    T    G        0      0        2 
  14  chr14_91881787     ASom    T    G        0      0        2 
  14  chr14_91881787     HCab    T    G        1      2        2 
  14  chr14_91881787     HPrz    T    G        1      2        2 
  14  chr14_91881787     ZBoe    T    G        0      0        2 
  14  chr14_91881787     ZGre    T    G        0      0        2 
  14  chr14_91881787     ZHar    T    G        0      0        2 
  14  chr14_91881787   Sample    T    G        0      0        2 
  14  chr14_91888129     AAsi    T    C        0      0        2 
  14  chr14_91888129     AKia    T    C        0      0        2 
  14  chr14_91888129     AOna    T    C        0      0        2 
  14  chr14_91888129     ASom    T    C        0      0        2 
  14  chr14_91888129     HCab    T    C        0      0        2 
  14  chr14_91888129     HPrz    T    C        0      0        2 
  14  chr14_91888129     ZBoe    T    C        0      0        2 
  14  chr14_91888129     ZGre    T    C        0      0        2 
  14  chr14_91888129     ZHar    T    C        1      2        2 
  14  chr14_91888129   Sample    T    C        0      0        2 
  14  chr14_91890167     AAsi    C    T        0      0        2 
  14  chr14_91890167     AKia    C    T        0      0        2 
  14  chr14_91890167     AOna    C    T        0      0        2 
  14  chr14_91890167     ASom    C    T        0      0        2 
  14  chr14_91890167     HCab    C    T        0      0        2 
  14  chr14_91890167     HPrz    C    T        0      0        2 
  14  chr14_91890167     ZBoe    C    T        0      0        2 
  14  chr14_91890167     ZGre    C    T        1      2        2 
  14  chr14_91890167     ZHar    C    T        0      0        2 
  14  chr14_91890167   Sample    C    T        0      0        2 
  14  chr14_91891675     AAsi    T    C        0      0        2 
  14  chr14_91891675     AKia    T    C        0      0        2 
  14  chr14_91891675     AOna    T    C        0      0        2 
  14  chr14_91891675     ASom    T    C        0      0        2 
  14  chr14_91891675     HCab    T    C        0      0        2 
  14  chr14_91891675     HPrz    T    C        0      0        2 
  14  chr14_91891675     ZBoe    T    C      0.5      1        2 
  14  chr14_91891675     ZGre    T    C        0      0        2 
  14  chr14_91891675     ZHar    T    C        0      0        2 
  14  chr14_91891675   Sample    T    C        0      0        2 
  14  chr14_91899499     AAsi    C    T        0      0        2 
  14  chr14_91899499     AKia    C    T        0      0        2 
  14  chr14_91899499     AOna    C    T        0      0        2 
  14  chr14_91899499     ASom    C    T        0      0        2 
  14  chr14_91899499     HCab    C    T        1      2        2 
  14  chr14_91899499     HPrz    C    T        1      2        2 
  14  chr14_91899499     ZBoe    C    T        0      0        2 
  14  chr14_91899499     ZGre    C    T        0      0        2 
  14  chr14_91899499     ZHar    C    T        0      0        2 
  14  chr14_91899499   Sample    C    T        0      0        2 
  14  chr14_91899991     AAsi    A    G        0      0        2 
  14  chr14_91899991     AKia    A    G        0      0        2 
  14  chr14_91899991     AOna    A    G        0      0        2 
  14  chr14_91899991     ASom    A    G        0      0        2 
  14  chr14_91899991     HCab    A    G        0      0        2 
  14  chr14_91899991     HPrz    A    G        0      0        2 
  14  chr14_91899991     ZBoe    A    G        0      0        2 
  14  chr14_91899991     ZGre    A    G      0.5      1        2 
  14  chr14_91899991     ZHar    A    G        0      0        2 
  14  chr14_91899991   Sample    A    G        0      0        2 
  14  chr14_91901558     AAsi    T    C        0      0        2 
  14  chr14_91901558     AKia    T    C        0      0        2 
  14  chr14_91901558     AOna    T    C        0      0        2 
  14  chr14_91901558     ASom    T    C        0      0        2 
  14  chr14_91901558     HCab    T    C        0      0        2 
  14  chr14_91901558     HPrz    T    C        0      0        2 
  14  chr14_91901558     ZBoe    T    C        0      0        2 
  14  chr14_91901558     ZGre    T    C        1      2        2 
  14  chr14_91901558     ZHar    T    C        0      0        2 
  14  chr14_91901558   Sample    T    C        0      0        2 
  14  chr14_91902511     AAsi    A    G        0      0        2 
  14  chr14_91902511     AKia    A    G        0      0        2 
  14  chr14_91902511     AOna    A    G        0      0        2 
  14  chr14_91902511     ASom    A    G        0      0        2 
  14  chr14_91902511     HCab    A    G        0      0        2 
  14  chr14_91902511     HPrz    A    G        0      0        2 
  14  chr14_91902511     ZBoe    A    G      0.5      1        2 
  14  chr14_91902511     ZGre    A    G        0      0        2 
  14  chr14_91902511     ZHar    A    G        0      0        2 
  14  chr14_91902511   Sample    A    G        0      0        2 
  14  chr14_91903671     AAsi    A    C        0      0        2 
  14  chr14_91903671     AKia    A    C        0      0        2 
  14  chr14_91903671     AOna    A    C        0      0        2 
  14  chr14_91903671     ASom    A    C        0      0        2 
  14  chr14_91903671     HCab    A    C        0      0        2 
  14  chr14_91903671     HPrz    A    C        0      0        2 
  14  chr14_91903671     ZBoe    A    C        1      2        2 
  14  chr14_91903671     ZGre    A    C        1      2        2 
  14  chr14_91903671     ZHar    A    C        1      2        2 
  14  chr14_91903671   Sample    A    C        0      0        2 
  14  chr14_91905331     AAsi    A    G      0.5      1        2 
  14  chr14_91905331     AKia    A    G        0      0        2 
  14  chr14_91905331     AOna    A    G        0      0        2 
  14  chr14_91905331     ASom    A    G        0      0        2 
  14  chr14_91905331     HCab    A    G        0      0        2 
  14  chr14_91905331     HPrz    A    G        0      0        2 
  14  chr14_91905331     ZBoe    A    G        0      0        2 
  14  chr14_91905331     ZGre    A    G        0      0        2 
  14  chr14_91905331     ZHar    A    G      0.5      1        2 
  14  chr14_91905331   Sample    A    G        0      0        2 
  14  chr14_91907608     AAsi    A    G        0      0        2 
  14  chr14_91907608     AKia    A    G        0      0        2 
  14  chr14_91907608     AOna    A    G        0      0        2 
  14  chr14_91907608     ASom    A    G        0      0        2 
  14  chr14_91907608     HCab    A    G        0      0        2 
  14  chr14_91907608     HPrz    A    G      0.5      1        2 
  14  chr14_91907608     ZBoe    A    G        0      0        2 
  14  chr14_91907608     ZGre    A    G        0      0        2 
  14  chr14_91907608     ZHar    A    G        0      0        2 
  14  chr14_91907608   Sample    A    G        0      0        2 
  14  chr14_91909807     AAsi    A    G        0      0        2 
  14  chr14_91909807     AKia    A    G        0      0        2 
  14  chr14_91909807     AOna    A    G        0      0        2 
  14  chr14_91909807     ASom    A    G        0      0        2 
  14  chr14_91909807     HCab    A    G        0      0        2 
  14  chr14_91909807     HPrz    A    G      0.5      1        2 
  14  chr14_91909807     ZBoe    A    G        0      0        2 
  14  chr14_91909807     ZGre    A    G        0      0        2 
  14  chr14_91909807     ZHar    A    G        0      0        2 
  14  chr14_91909807   Sample    A    G        0      0        2 
  14  chr14_91911640     AAsi    T    G        0      0        2 
  14  chr14_91911640     AKia    T    G        0      0        2 
  14  chr14_91911640     AOna    T    G        0      0        2 
  14  chr14_91911640     ASom    T    G        0      0        2 
  14  chr14_91911640     HCab    T    G      0.5      1        2 
  14  chr14_91911640     HPrz    T    G        0      0        2 
  14  chr14_91911640     ZBoe    T    G        0      0        2 
  14  chr14_91911640     ZGre    T    G        0      0        2 
  14  chr14_91911640     ZHar    T    G        0      0        2 
  14  chr14_91911640   Sample    T    G        0      0        2 
  14  chr14_91912119     AAsi    T    C        0      0        2 
  14  chr14_91912119     AKia    T    C        0      0        2 
  14  chr14_91912119     AOna    T    C        0      0        2 
  14  chr14_91912119     ASom    T    C      0.5      1        2 
  14  chr14_91912119     HCab    T    C        0      0        2 
  14  chr14_91912119     HPrz    T    C        0      0        2 
  14  chr14_91912119     ZBoe    T    C        0      0        2 
  14  chr14_91912119     ZGre    T    C        0      0        2 
  14  chr14_91912119     ZHar    T    C        0      0        2 
  14  chr14_91912119   Sample    T    C        0      0        2 
  14  chr14_91912358     AAsi    G    A        0      0        2 
  14  chr14_91912358     AKia    G    A        0      0        2 
  14  chr14_91912358     AOna    G    A        0      0        2 
  14  chr14_91912358     ASom    G    A        0      0        2 
  14  chr14_91912358     HCab    G    A        1      2        2 
  14  chr14_91912358     HPrz    G    A        1      2        2 
  14  chr14_91912358     ZBoe    G    A        0      0        2 
  14  chr14_91912358     ZGre    G    A        0      0        2 
  14  chr14_91912358     ZHar    G    A        0      0        2 
  14  chr14_91912358   Sample    G    A        0      0        2 
  14  chr14_91915684     AAsi    T    C        0      0        2 
  14  chr14_91915684     AKia    T    C        0      0        2 
  14  chr14_91915684     AOna    T    C        0      0        2 
  14  chr14_91915684     ASom    T    C        0      0        2 
  14  chr14_91915684     HCab    T    C        0      0        2 
  14  chr14_91915684     HPrz    T    C        0      0        2 
  14  chr14_91915684     ZBoe    T    C        0      0        2 
  14  chr14_91915684     ZGre    T    C        1      2        2 
  14  chr14_91915684     ZHar    T    C        0      0        2 
  14  chr14_91915684   Sample    T    C        0      0        2 
  14  chr14_91920777     AAsi    A    G        0      0        2 
  14  chr14_91920777     AKia    A    G        0      0        2 
  14  chr14_91920777     AOna    A    G        0      0        2 
  14  chr14_91920777     ASom    A    G        0      0        2 
  14  chr14_91920777     HCab    A    G      0.5      1        2 
  14  chr14_91920777     HPrz    A    G      0.5      1        2 
  14  chr14_91920777     ZBoe    A    G        0      0        2 
  14  chr14_91920777     ZGre    A    G        0      0        2 
  14  chr14_91920777     ZHar    A    G        0      0        2 
  14  chr14_91920777   Sample    A    G        0      0        2 
  14  chr14_91922772     AAsi    T    C        0      0        2 
  14  chr14_91922772     AKia    T    C        0      0        2 
  14  chr14_91922772     AOna    T    C        0      0        2 
  14  chr14_91922772     ASom    T    C        0      0        2 
  14  chr14_91922772     HCab    T    C        0      0        2 
  14  chr14_91922772     HPrz    T    C        0      0        2 
  14  chr14_91922772     ZBoe    T    C        0      0        2 
  14  chr14_91922772     ZGre    T    C      0.5      1        2 
  14  chr14_91922772     ZHar    T    C        0      0        2 
  14  chr14_91922772   Sample    T    C        0      0        2 
  14  chr14_91924626     AAsi    A    C        0      0        2 
  14  chr14_91924626     AKia    A    C        0      0        2 
  14  chr14_91924626     AOna    A    C        0      0        2 
  14  chr14_91924626     ASom    A    C        0      0        2 
  14  chr14_91924626     HCab    A    C        1      2        2 
  14  chr14_91924626     HPrz    A    C        1      2        2 
  14  chr14_91924626     ZBoe    A    C        0      0        2 
  14  chr14_91924626     ZGre    A    C        0      0        2 
  14  chr14_91924626     ZHar    A    C        0      0        2 
  14  chr14_91924626   Sample    A    C        0      0        2 
  14  chr14_91930908     AAsi    G    A        0      0        2 
  14  chr14_91930908     AKia    G    A        0      0        2 
  14  chr14_91930908     AOna    G    A        0      0        2 
  14  chr14_91930908     ASom    G    A        0      0        2 
  14  chr14_91930908     HCab    G    A        1      2        2 
  14  chr14_91930908     HPrz    G    A        1      2        2 
  14  chr14_91930908     ZBoe    G    A        0      0        2 
  14  chr14_91930908     ZGre    G    A        0      0        2 
  14  chr14_91930908     ZHar    G    A        0      0        2 
  14  chr14_91930908   Sample    G    A        0      0        2 
  14  chr14_91933075     AAsi    T    C        1      2        2 
  14  chr14_91933075     AKia    T    C        1      2        2 
  14  chr14_91933075     AOna    T    C        0      0        2 
  14  chr14_91933075     ASom    T    C        1      2        2 
  14  chr14_91933075     HCab    T    C        0      0        2 
  14  chr14_91933075     HPrz    T    C        0      0        2 
  14  chr14_91933075     ZBoe    T    C        0      0        2 
  14  chr14_91933075     ZGre    T    C        0      0        2 
  14  chr14_91933075     ZHar    T    C        0      0        2 
  14  chr14_91933075   Sample    T    C        1      2        2 
  14  chr14_91936902     AAsi    A    G        0      0        2 
  14  chr14_91936902     AKia    A    G        0      0        2 
  14  chr14_91936902     AOna    A    G        0      0        2 
  14  chr14_91936902     ASom    A    G        0      0        2 
  14  chr14_91936902     HCab    A    G        0      0        2 
  14  chr14_91936902     HPrz    A    G      0.5      1        2 
  14  chr14_91936902     ZBoe    A    G        0      0        2 
  14  chr14_91936902     ZGre    A    G        0      0        2 
  14  chr14_91936902     ZHar    A    G        0      0        2 
  14  chr14_91936902   Sample    A    G        0      0        2 
  14  chr14_91937103     AAsi    A    G        0      0        2 
  14  chr14_91937103     AKia    A    G        0      0        2 
  14  chr14_91937103     AOna    A    G        0      0        2 
  14  chr14_91937103     ASom    A    G        0      0        2 
  14  chr14_91937103     HCab    A    G        0      0        2 
  14  chr14_91937103     HPrz    A    G      0.5      1        2 
  14  chr14_91937103     ZBoe    A    G        0      0        2 
  14  chr14_91937103     ZGre    A    G        0      0        2 
  14  chr14_91937103     ZHar    A    G        0      0        2 
  14  chr14_91937103   Sample    A    G        1      2        2 
  14  chr14_91946641     AAsi    A    G      0.5      1        2 
  14  chr14_91946641     AKia    A    G        0      0        2 
  14  chr14_91946641     AOna    A    G        0      0        2 
  14  chr14_91946641     ASom    A    G        0      0        2 
  14  chr14_91946641     HCab    A    G        0      0        2 
  14  chr14_91946641     HPrz    A    G        0      0        2 
  14  chr14_91946641     ZBoe    A    G        0      0        2 
  14  chr14_91946641     ZGre    A    G        0      0        2 
  14  chr14_91946641     ZHar    A    G        0      0        2 
  14  chr14_91946641   Sample    A    G        0      0        2 
  14  chr14_91952592     AAsi    C    T        1      2        2 
  14  chr14_91952592     AKia    C    T        0      0        2 
  14  chr14_91952592     AOna    C    T        0      0        2 
  14  chr14_91952592     ASom    C    T        1      2        2 
  14  chr14_91952592     HCab    C    T        0      0        2 
  14  chr14_91952592     HPrz    C    T        0      0        2 
  14  chr14_91952592     ZBoe    C    T        0      0        2 
  14  chr14_91952592     ZGre    C    T        0      0        2 
  14  chr14_91952592     ZHar    C    T        0      0        2 
  14  chr14_91952592   Sample    C    T        1      2        2 
  14  chr14_91964193     AAsi    C    T        0      0        2 
  14  chr14_91964193     AKia    C    T        0      0        2 
  14  chr14_91964193     AOna    C    T        0      0        2 
  14  chr14_91964193     ASom    C    T        0      0        2 
  14  chr14_91964193     HCab    C    T        0      0        2 
  14  chr14_91964193     HPrz    C    T      0.5      1        2 
  14  chr14_91964193     ZBoe    C    T        0      0        2 
  14  chr14_91964193     ZGre    C    T        0      0        2 
  14  chr14_91964193     ZHar    C    T        0      0        2 
  14  chr14_91964193   Sample    C    T        0      0        2 
  14  chr14_91965830     AAsi    A    C        0      0        2 
  14  chr14_91965830     AKia    A    C        0      0        2 
  14  chr14_91965830     AOna    A    C        0      0        2 
  14  chr14_91965830     ASom    A    C        0      0        2 
  14  chr14_91965830     HCab    A    C        0      0        2 
  14  chr14_91965830     HPrz    A    C        0      0        2 
  14  chr14_91965830     ZBoe    A    C        0      0        2 
  14  chr14_91965830     ZGre    A    C        1      2        2 
  14  chr14_91965830     ZHar    A    C        0      0        2 
  14  chr14_91965830   Sample    A    C        0      0        2 
  14  chr14_91966972     AAsi    G    T      0.5      1        2 
  14  chr14_91966972     AKia    G    T        0      0        2 
  14  chr14_91966972     AOna    G    T        0      0        2 
  14  chr14_91966972     ASom    G    T        0      0        2 
  14  chr14_91966972     HCab    G    T        0      0        2 
  14  chr14_91966972     HPrz    G    T        0      0        2 
  14  chr14_91966972     ZBoe    G    T        0      0        2 
  14  chr14_91966972     ZGre    G    T        0      0        2 
  14  chr14_91966972     ZHar    G    T        0      0        2 
  14  chr14_91966972   Sample    G    T        0      0        2 
  14  chr14_91973872     AAsi    A    G        0      0        2 
  14  chr14_91973872     AKia    A    G        0      0        2 
  14  chr14_91973872     AOna    A    G      0.5      1        2 
  14  chr14_91973872     ASom    A    G        0      0        2 
  14  chr14_91973872     HCab    A    G        0      0        2 
  14  chr14_91973872     HPrz    A    G        0      0        2 
  14  chr14_91973872     ZBoe    A    G        0      0        2 
  14  chr14_91973872     ZGre    A    G        0      0        2 
  14  chr14_91973872     ZHar    A    G        0      0        2 
  14  chr14_91973872   Sample    A    G        0      0        2 
  14  chr14_91977752     AAsi    T    C        0      0        2 
  14  chr14_91977752     AKia    T    C        0      0        2 
  14  chr14_91977752     AOna    T    C        0      0        2 
  14  chr14_91977752     ASom    T    C        0      0        2 
  14  chr14_91977752     HCab    T    C        1      2        2 
  14  chr14_91977752     HPrz    T    C        1      2        2 
  14  chr14_91977752     ZBoe    T    C        0      0        2 
  14  chr14_91977752     ZGre    T    C        0      0        2 
  14  chr14_91977752     ZHar    T    C        0      0        2 
  14  chr14_91977752   Sample    T    C        0      0        2 
  14  chr14_91979481     AAsi    C    A        0      0        2 
  14  chr14_91979481     AKia    C    A        0      0        2 
  14  chr14_91979481     AOna    C    A        0      0        2 
  14  chr14_91979481     ASom    C    A        0      0        2 
  14  chr14_91979481     HCab    C    A        0      0        2 
  14  chr14_91979481     HPrz    C    A        0      0        2 
  14  chr14_91979481     ZBoe    C    A        0      0        2 
  14  chr14_91979481     ZGre    C    A        1      2        2 
  14  chr14_91979481     ZHar    C    A        0      0        2 
  14  chr14_91979481   Sample    C    A        0      0        2 
  14  chr14_91979485     AAsi    T    C        0      0        2 
  14  chr14_91979485     AKia    T    C        0      0        2 
  14  chr14_91979485     AOna    T    C        0      0        2 
  14  chr14_91979485     ASom    T    C        0      0        2 
  14  chr14_91979485     HCab    T    C        0      0        2 
  14  chr14_91979485     HPrz    T    C        0      0        2 
  14  chr14_91979485     ZBoe    T    C      0.5      1        2 
  14  chr14_91979485     ZGre    T    C        0      0        2 
  14  chr14_91979485     ZHar    T    C        0      0        2 
  14  chr14_91979485   Sample    T    C        0      0        2 
  14  chr14_91990149     AAsi    G    A        0      0        2 
  14  chr14_91990149     AKia    G    A        0      0        2 
  14  chr14_91990149     AOna    G    A        0      0        2 
  14  chr14_91990149     ASom    G    A        0      0        2 
  14  chr14_91990149     HCab    G    A        1      2        2 
  14  chr14_91990149     HPrz    G    A        1      2        2 
  14  chr14_91990149     ZBoe    G    A        0      0        2 
  14  chr14_91990149     ZGre    G    A        0      0        2 
  14  chr14_91990149     ZHar    G    A        0      0        2 
  14  chr14_91990149   Sample    G    A        0      0        2 
  14  chr14_91998541     AAsi    G    T        0      0        2 
  14  chr14_91998541     AKia    G    T        0      0        2 
  14  chr14_91998541     AOna    G    T        0      0        2 
  14  chr14_91998541     ASom    G    T        0      0        2 
  14  chr14_91998541     HCab    G    T        0      0        2 
  14  chr14_91998541     HPrz    G    T        0      0        2 
  14  chr14_91998541     ZBoe    G    T        1      2        2 
  14  chr14_91998541     ZGre    G    T        0      0        2 
  14  chr14_91998541     ZHar    G    T        0      0        2 
  14  chr14_91998541   Sample    G    T        0      0        2 
  14  chr14_92000512     AAsi    G    A        0      0        2 
  14  chr14_92000512     AKia    G    A        1      2        2 
  14  chr14_92000512     AOna    G    A        1      2        2 
  14  chr14_92000512     ASom    G    A        0      0        2 
  14  chr14_92000512     HCab    G    A        0      0        2 
  14  chr14_92000512     HPrz    G    A        0      0        2 
  14  chr14_92000512     ZBoe    G    A        0      0        2 
  14  chr14_92000512     ZGre    G    A        0      0        2 
  14  chr14_92000512     ZHar    G    A        0      0        2 
  14  chr14_92000512   Sample    G    A        0      0        2 
  14  chr14_92001708     AAsi    A    G        0      0        2 
  14  chr14_92001708     AKia    A    G        0      0        2 
  14  chr14_92001708     AOna    A    G        0      0        2 
  14  chr14_92001708     ASom    A    G        0      0        2 
  14  chr14_92001708     HCab    A    G        1      2        2 
  14  chr14_92001708     HPrz    A    G        1      2        2 
  14  chr14_92001708     ZBoe    A    G        0      0        2 
  14  chr14_92001708     ZGre    A    G        0      0        2 
  14  chr14_92001708     ZHar    A    G        0      0        2 
  14  chr14_92001708   Sample    A    G        0      0        2 
  14  chr14_92003136     AAsi    C    T        0      0        2 
  14  chr14_92003136     AKia    C    T        0      0        2 
  14  chr14_92003136     AOna    C    T        0      0        2 
  14  chr14_92003136     ASom    C    T        0      0        2 
  14  chr14_92003136     HCab    C    T        0      0        2 
  14  chr14_92003136     HPrz    C    T        0      0        2 
  14  chr14_92003136     ZBoe    C    T      0.5      1        2 
  14  chr14_92003136     ZGre    C    T        0      0        2 
  14  chr14_92003136     ZHar    C    T        0      0        2 
  14  chr14_92003136   Sample    C    T        0      0        2 
  14  chr14_92007221     AAsi    A    G        0      0        2 
  14  chr14_92007221     AKia    A    G        0      0        2 
  14  chr14_92007221     AOna    A    G        0      0        2 
  14  chr14_92007221     ASom    A    G        0      0        2 
  14  chr14_92007221     HCab    A    G        0      0        2 
  14  chr14_92007221     HPrz    A    G        0      0        2 
  14  chr14_92007221     ZBoe    A    G        1      2        2 
  14  chr14_92007221     ZGre    A    G        0      0        2 
  14  chr14_92007221     ZHar    A    G        0      0        2 
  14  chr14_92007221   Sample    A    G        0      0        2 
  14  chr14_92007909     AAsi    G    C        0      0        2 
  14  chr14_92007909     AKia    G    C        0      0        2 
  14  chr14_92007909     AOna    G    C        0      0        2 
  14  chr14_92007909     ASom    G    C        0      0        2 
  14  chr14_92007909     HCab    G    C        1      2        2 
  14  chr14_92007909     HPrz    G    C        1      2        2 
  14  chr14_92007909     ZBoe    G    C        0      0        2 
  14  chr14_92007909     ZGre    G    C        0      0        2 
  14  chr14_92007909     ZHar    G    C        0      0        2 
  14  chr14_92007909   Sample    G    C        0      0        2 
  14  chr14_92017687     AAsi    C    A        0      0        2 
  14  chr14_92017687     AKia    C    A        0      0        2 
  14  chr14_92017687     AOna    C    A      0.5      1        2 
  14  chr14_92017687     ASom    C    A        0      0        2 
  14  chr14_92017687     HCab    C    A        0      0        2 
  14  chr14_92017687     HPrz    C    A        0      0        2 
  14  chr14_92017687     ZBoe    C    A        0      0        2 
  14  chr14_92017687     ZGre    C    A        0      0        2 
  14  chr14_92017687     ZHar    C    A        0      0        2 
  14  chr14_92017687   Sample    C    A        0      0        2 
  14  chr14_92025370     AAsi    T    C        0      0        2 
  14  chr14_92025370     AKia    T    C        0      0        2 
  14  chr14_92025370     AOna    T    C        0      0        2 
  14  chr14_92025370     ASom    T    C        0      0        2 
  14  chr14_92025370     HCab    T    C        0      0        2 
  14  chr14_92025370     HPrz    T    C        0      0        2 
  14  chr14_92025370     ZBoe    T    C      0.5      1        2 
  14  chr14_92025370     ZGre    T    C        0      0        2 
  14  chr14_92025370     ZHar    T    C        0      0        2 
  14  chr14_92025370   Sample    T    C        0      0        2 
  14  chr14_92028233     AAsi    G    C        0      0        2 
  14  chr14_92028233     AKia    G    C        0      0        2 
  14  chr14_92028233     AOna    G    C        0      0        2 
  14  chr14_92028233     ASom    G    C        0      0        2 
  14  chr14_92028233     HCab    G    C        1      2        2 
  14  chr14_92028233     HPrz    G    C        1      2        2 
  14  chr14_92028233     ZBoe    G    C        0      0        2 
  14  chr14_92028233     ZGre    G    C        0      0        2 
  14  chr14_92028233     ZHar    G    C        0      0        2 
  14  chr14_92028233   Sample    G    C        0      0        2 
  14  chr14_92033076     AAsi    G    T        0      0        2 
  14  chr14_92033076     AKia    G    T        0      0        2 
  14  chr14_92033076     AOna    G    T        0      0        2 
  14  chr14_92033076     ASom    G    T        0      0        2 
  14  chr14_92033076     HCab    G    T      0.5      1        2 
  14  chr14_92033076     HPrz    G    T        1      2        2 
  14  chr14_92033076     ZBoe    G    T        0      0        2 
  14  chr14_92033076     ZGre    G    T        0      0        2 
  14  chr14_92033076     ZHar    G    T        0      0        2 
  14  chr14_92033076   Sample    G    T        0      0        2 
  14  chr14_92033302     AAsi    G    T        0      0        2 
  14  chr14_92033302     AKia    G    T        0      0        2 
  14  chr14_92033302     AOna    G    T        0      0        2 
  14  chr14_92033302     ASom    G    T        0      0        2 
  14  chr14_92033302     HCab    G    T      0.5      1        2 
  14  chr14_92033302     HPrz    G    T        0      0        2 
  14  chr14_92033302     ZBoe    G    T        0      0        2 
  14  chr14_92033302     ZGre    G    T        0      0        2 
  14  chr14_92033302     ZHar    G    T        0      0        2 
  14  chr14_92033302   Sample    G    T        0      0        2 
  14  chr14_92033966     AAsi    C    T        0      0        2 
  14  chr14_92033966     AKia    C    T        0      0        2 
  14  chr14_92033966     AOna    C    T        0      0        2 
  14  chr14_92033966     ASom    C    T        0      0        2 
  14  chr14_92033966     HCab    C    T        1      2        2 
  14  chr14_92033966     HPrz    C    T        1      2        2 
  14  chr14_92033966     ZBoe    C    T        0      0        2 
  14  chr14_92033966     ZGre    C    T        0      0        2 
  14  chr14_92033966     ZHar    C    T        0      0        2 
  14  chr14_92033966   Sample    C    T        0      0        2 
  14  chr14_92034394     AAsi    T    C        0      0        2 
  14  chr14_92034394     AKia    T    C        0      0        2 
  14  chr14_92034394     AOna    T    C        0      0        2 
  14  chr14_92034394     ASom    T    C        0      0        2 
  14  chr14_92034394     HCab    T    C        1      2        2 
  14  chr14_92034394     HPrz    T    C        1      2        2 
  14  chr14_92034394     ZBoe    T    C        0      0        2 
  14  chr14_92034394     ZGre    T    C        0      0        2 
  14  chr14_92034394     ZHar    T    C        0      0        2 
  14  chr14_92034394   Sample    T    C        0      0        2 
  14  chr14_92034563     AAsi    T    C        0      0        2 
  14  chr14_92034563     AKia    T    C        1      2        2 
  14  chr14_92034563     AOna    T    C        0      0        2 
  14  chr14_92034563     ASom    T    C        0      0        2 
  14  chr14_92034563     HCab    T    C        0      0        2 
  14  chr14_92034563     HPrz    T    C        0      0        2 
  14  chr14_92034563     ZBoe    T    C        0      0        2 
  14  chr14_92034563     ZGre    T    C        0      0        2 
  14  chr14_92034563     ZHar    T    C        0      0        2 
  14  chr14_92034563   Sample    T    C        0      0        2 
  14  chr14_92037944     AAsi    A    G        0      0        2 
  14  chr14_92037944     AKia    A    G        0      0        2 
  14  chr14_92037944     AOna    A    G        0      0        2 
  14  chr14_92037944     ASom    A    G        0      0        2 
  14  chr14_92037944     HCab    A    G      0.5      1        2 
  14  chr14_92037944     HPrz    A    G        0      0        2 
  14  chr14_92037944     ZBoe    A    G        0      0        2 
  14  chr14_92037944     ZGre    A    G        0      0        2 
  14  chr14_92037944     ZHar    A    G        0      0        2 
  14  chr14_92037944   Sample    A    G        0      0        2 
  14  chr14_92039782     AAsi    C    T        0      0        2 
  14  chr14_92039782     AKia    C    T        0      0        2 
  14  chr14_92039782     AOna    C    T        0      0        2 
  14  chr14_92039782     ASom    C    T        0      0        2 
  14  chr14_92039782     HCab    C    T        0      0        2 
  14  chr14_92039782     HPrz    C    T        0      0        2 
  14  chr14_92039782     ZBoe    C    T      0.5      1        2 
  14  chr14_92039782     ZGre    C    T        0      0        2 
  14  chr14_92039782     ZHar    C    T        0      0        2 
  14  chr14_92039782   Sample    C    T        0      0        2 
  14  chr14_92042120     AAsi    G    A        0      0        2 
  14  chr14_92042120     AKia    G    A        0      0        2 
  14  chr14_92042120     AOna    G    A        0      0        2 
  14  chr14_92042120     ASom    G    A        0      0        2 
  14  chr14_92042120     HCab    G    A      0.5      1        2 
  14  chr14_92042120     HPrz    G    A      0.5      1        2 
  14  chr14_92042120     ZBoe    G    A        0      0        2 
  14  chr14_92042120     ZGre    G    A        0      0        2 
  14  chr14_92042120     ZHar    G    A        0      0        2 
  14  chr14_92042120   Sample    G    A        0      0        2 
  14  chr14_92043558     AAsi    C    T        0      0        2 
  14  chr14_92043558     AKia    C    T        0      0        2 
  14  chr14_92043558     AOna    C    T        0      0        2 
  14  chr14_92043558     ASom    C    T        0      0        2 
  14  chr14_92043558     HCab    C    T        0      0        2 
  14  chr14_92043558     HPrz    C    T        0      0        2 
  14  chr14_92043558     ZBoe    C    T      0.5      1        2 
  14  chr14_92043558     ZGre    C    T        0      0        2 
  14  chr14_92043558     ZHar    C    T        0      0        2 
  14  chr14_92043558   Sample    C    T        0      0        2 
  14  chr14_92050624     AAsi    G    C        0      0        2 
  14  chr14_92050624     AKia    G    C        0      0        2 
  14  chr14_92050624     AOna    G    C        0      0        2 
  14  chr14_92050624     ASom    G    C        0      0        2 
  14  chr14_92050624     HCab    G    C        0      0        2 
  14  chr14_92050624     HPrz    G    C      0.5      1        2 
  14  chr14_92050624     ZBoe    G    C        0      0        2 
  14  chr14_92050624     ZGre    G    C        0      0        2 
  14  chr14_92050624     ZHar    G    C        0      0        2 
  14  chr14_92050624   Sample    G    C        0      0        2 
  14  chr14_92052492     AAsi    G    A        0      0        2 
  14  chr14_92052492     AKia    G    A        0      0        2 
  14  chr14_92052492     AOna    G    A        0      0        2 
  14  chr14_92052492     ASom    G    A        0      0        2 
  14  chr14_92052492     HCab    G    A        1      2        2 
  14  chr14_92052492     HPrz    G    A        1      2        2 
  14  chr14_92052492     ZBoe    G    A        0      0        2 
  14  chr14_92052492     ZGre    G    A        0      0        2 
  14  chr14_92052492     ZHar    G    A        0      0        2 
  14  chr14_92052492   Sample    G    A        0      0        2 
  14  chr14_92054304     AAsi    T    C        0      0        2 
  14  chr14_92054304     AKia    T    C        0      0        2 
  14  chr14_92054304     AOna    T    C        0      0        2 
  14  chr14_92054304     ASom    T    C        0      0        2 
  14  chr14_92054304     HCab    T    C        0      0        2 
  14  chr14_92054304     HPrz    T    C        0      0        2 
  14  chr14_92054304     ZBoe    T    C        1      2        2 
  14  chr14_92054304     ZGre    T    C        0      0        2 
  14  chr14_92054304     ZHar    T    C        0      0        2 
  14  chr14_92054304   Sample    T    C        0      0        2 
  14  chr14_92060150     AAsi    A    G        0      0        2 
  14  chr14_92060150     AKia    A    G        0      0        2 
  14  chr14_92060150     AOna    A    G        0      0        2 
  14  chr14_92060150     ASom    A    G        0      0        2 
  14  chr14_92060150     HCab    A    G        0      0        2 
  14  chr14_92060150     HPrz    A    G        0      0        2 
  14  chr14_92060150     ZBoe    A    G      0.5      1        2 
  14  chr14_92060150     ZGre    A    G        0      0        2 
  14  chr14_92060150     ZHar    A    G        0      0        2 
  14  chr14_92060150   Sample    A    G        0      0        2 
  14  chr14_92061270     AAsi    T    C        0      0        2 
  14  chr14_92061270     AKia    T    C        0      0        2 
  14  chr14_92061270     AOna    T    C        0      0        2 
  14  chr14_92061270     ASom    T    C        0      0        2 
  14  chr14_92061270     HCab    T    C        1      2        2 
  14  chr14_92061270     HPrz    T    C        1      2        2 
  14  chr14_92061270     ZBoe    T    C        0      0        2 
  14  chr14_92061270     ZGre    T    C        0      0        2 
  14  chr14_92061270     ZHar    T    C        0      0        2 
  14  chr14_92061270   Sample    T    C        1      2        2 
  14  chr14_92064819     AAsi    G    A        1      2        2 
  14  chr14_92064819     AKia    G    A        1      2        2 
  14  chr14_92064819     AOna    G    A        1      2        2 
  14  chr14_92064819     ASom    G    A        1      2        2 
  14  chr14_92064819     HCab    G    A        0      0        2 
  14  chr14_92064819     HPrz    G    A        0      0        2 
  14  chr14_92064819     ZBoe    G    A        0      0        2 
  14  chr14_92064819     ZGre    G    A        0      0        2 
  14  chr14_92064819     ZHar    G    A        0      0        2 
  14  chr14_92064819   Sample    G    A        1      2        2 
  14  chr14_92065408     AAsi    A    G        0      0        2 
  14  chr14_92065408     AKia    A    G        0      0        2 
  14  chr14_92065408     AOna    A    G        0      0        2 
  14  chr14_92065408     ASom    A    G        0      0        2 
  14  chr14_92065408     HCab    A    G        1      2        2 
  14  chr14_92065408     HPrz    A    G        1      2        2 
  14  chr14_92065408     ZBoe    A    G        0      0        2 
  14  chr14_92065408     ZGre    A    G        0      0        2 
  14  chr14_92065408     ZHar    A    G        0      0        2 
  14  chr14_92065408   Sample    A    G        0      0        2 
  14  chr14_92068435     AAsi    T    G        0      0        2 
  14  chr14_92068435     AKia    T    G        0      0        2 
  14  chr14_92068435     AOna    T    G        0      0        2 
  14  chr14_92068435     ASom    T    G        0      0        2 
  14  chr14_92068435     HCab    T    G        0      0        2 
  14  chr14_92068435     HPrz    T    G        0      0        2 
  14  chr14_92068435     ZBoe    T    G      0.5      1        2 
  14  chr14_92068435     ZGre    T    G        0      0        2 
  14  chr14_92068435     ZHar    T    G        0      0        2 
  14  chr14_92068435   Sample    T    G        0      0        2 
  14  chr14_92076519     AAsi    T    C        0      0        2 
  14  chr14_92076519     AKia    T    C        0      0        2 
  14  chr14_92076519     AOna    T    C        0      0        2 
  14  chr14_92076519     ASom    T    C        0      0        2 
  14  chr14_92076519     HCab    T    C      0.5      1        2 
  14  chr14_92076519     HPrz    T    C        0      0        2 
  14  chr14_92076519     ZBoe    T    C        0      0        2 
  14  chr14_92076519     ZGre    T    C        0      0        2 
  14  chr14_92076519     ZHar    T    C        0      0        2 
  14  chr14_92076519   Sample    T    C        0      0        2 
  14  chr14_92079393     AAsi    G    C        0      0        2 
  14  chr14_92079393     AKia    G    C        0      0        2 
  14  chr14_92079393     AOna    G    C        0      0        2 
  14  chr14_92079393     ASom    G    C        0      0        2 
  14  chr14_92079393     HCab    G    C        0      0        2 
  14  chr14_92079393     HPrz    G    C        0      0        2 
  14  chr14_92079393     ZBoe    G    C        0      0        2 
  14  chr14_92079393     ZGre    G    C      0.5      1        2 
  14  chr14_92079393     ZHar    G    C        0      0        2 
  14  chr14_92079393   Sample    G    C        0      0        2 
  14  chr14_92079942     AAsi    T    C        0      0        2 
  14  chr14_92079942     AKia    T    C        0      0        2 
  14  chr14_92079942     AOna    T    C        0      0        2 
  14  chr14_92079942     ASom    T    C        0      0        2 
  14  chr14_92079942     HCab    T    C        1      2        2 
  14  chr14_92079942     HPrz    T    C        1      2        2 
  14  chr14_92079942     ZBoe    T    C        0      0        2 
  14  chr14_92079942     ZGre    T    C        0      0        2 
  14  chr14_92079942     ZHar    T    C        0      0        2 
  14  chr14_92079942   Sample    T    C        0      0        2 
  14  chr14_92083818     AAsi    G    T        0      0        2 
  14  chr14_92083818     AKia    G    T        0      0        2 
  14  chr14_92083818     AOna    G    T        1      2        2 
  14  chr14_92083818     ASom    G    T        0      0        2 
  14  chr14_92083818     HCab    G    T        0      0        2 
  14  chr14_92083818     HPrz    G    T        0      0        2 
  14  chr14_92083818     ZBoe    G    T        0      0        2 
  14  chr14_92083818     ZGre    G    T        0      0        2 
  14  chr14_92083818     ZHar    G    T        0      0        2 
  14  chr14_92083818   Sample    G    T        0      0        2 
  14  chr14_92084544     AAsi    A    G        0      0        2 
  14  chr14_92084544     AKia    A    G        0      0        2 
  14  chr14_92084544     AOna    A    G        0      0        2 
  14  chr14_92084544     ASom    A    G        0      0        2 
  14  chr14_92084544     HCab    A    G        1      2        2 
  14  chr14_92084544     HPrz    A    G        1      2        2 
  14  chr14_92084544     ZBoe    A    G        0      0        2 
  14  chr14_92084544     ZGre    A    G        0      0        2 
  14  chr14_92084544     ZHar    A    G        0      0        2 
  14  chr14_92084544   Sample    A    G        0      0        2 
  14  chr14_92085145     AAsi    T    C        0      0        2 
  14  chr14_92085145     AKia    T    C        0      0        2 
  14  chr14_92085145     AOna    T    C        0      0        2 
  14  chr14_92085145     ASom    T    C        0      0        2 
  14  chr14_92085145     HCab    T    C      0.5      1        2 
  14  chr14_92085145     HPrz    T    C        0      0        2 
  14  chr14_92085145     ZBoe    T    C        0      0        2 
  14  chr14_92085145     ZGre    T    C        0      0        2 
  14  chr14_92085145     ZHar    T    C        0      0        2 
  14  chr14_92085145   Sample    T    C        0      0        2 
  14  chr14_92092671     AAsi    G    T        0      0        2 
  14  chr14_92092671     AKia    G    T        0      0        2 
  14  chr14_92092671     AOna    G    T        0      0        2 
  14  chr14_92092671     ASom    G    T        0      0        2 
  14  chr14_92092671     HCab    G    T        1      2        2 
  14  chr14_92092671     HPrz    G    T        1      2        2 
  14  chr14_92092671     ZBoe    G    T        0      0        2 
  14  chr14_92092671     ZGre    G    T        0      0        2 
  14  chr14_92092671     ZHar    G    T        0      0        2 
  14  chr14_92092671   Sample    G    T        0      0        2 
  14  chr14_92093444     AAsi    A    G        0      0        2 
  14  chr14_92093444     AKia    A    G        0      0        2 
  14  chr14_92093444     AOna    A    G        0      0        2 
  14  chr14_92093444     ASom    A    G        0      0        2 
  14  chr14_92093444     HCab    A    G        0      0        2 
  14  chr14_92093444     HPrz    A    G        0      0        2 
  14  chr14_92093444     ZBoe    A    G      0.5      1        2 
  14  chr14_92093444     ZGre    A    G      0.5      1        2 
  14  chr14_92093444     ZHar    A    G        0      0        2 
  14  chr14_92093444   Sample    A    G        0      0        2 
  14  chr14_92103454     AAsi    G    T        0      0        2 
  14  chr14_92103454     AKia    G    T        0      0        2 
  14  chr14_92103454     AOna    G    T      0.5      1        2 
  14  chr14_92103454     ASom    G    T        0      0        2 
  14  chr14_92103454     HCab    G    T        0      0        2 
  14  chr14_92103454     HPrz    G    T        0      0        2 
  14  chr14_92103454     ZBoe    G    T        0      0        2 
  14  chr14_92103454     ZGre    G    T        0      0        2 
  14  chr14_92103454     ZHar    G    T        0      0        2 
  14  chr14_92103454   Sample    G    T        0      0        2 
  14  chr14_92109844     AAsi    A    G        0      0        2 
  14  chr14_92109844     AKia    A    G        0      0        2 
  14  chr14_92109844     AOna    A    G        0      0        2 
  14  chr14_92109844     ASom    A    G        0      0        2 
  14  chr14_92109844     HCab    A    G        0      0        2 
  14  chr14_92109844     HPrz    A    G        0      0        2 
  14  chr14_92109844     ZBoe    A    G        0      0        2 
  14  chr14_92109844     ZGre    A    G        0      0        2 
  14  chr14_92109844     ZHar    A    G      0.5      1        2 
  14  chr14_92109844   Sample    A    G        0      0        2 
  14  chr14_92110401     AAsi    A    T        0      0        2 
  14  chr14_92110401     AKia    A    T        0      0        2 
  14  chr14_92110401     AOna    A    T        0      0        2 
  14  chr14_92110401     ASom    A    T        0      0        2 
  14  chr14_92110401     HCab    A    T        1      2        2 
  14  chr14_92110401     HPrz    A    T      0.5      1        2 
  14  chr14_92110401     ZBoe    A    T        0      0        2 
  14  chr14_92110401     ZGre    A    T        0      0        2 
  14  chr14_92110401     ZHar    A    T        0      0        2 
  14  chr14_92110401   Sample    A    T        0      0        2 
  14  chr14_92111229     AAsi    G    A        0      0        2 
  14  chr14_92111229     AKia    G    A        0      0        2 
  14  chr14_92111229     AOna    G    A        0      0        2 
  14  chr14_92111229     ASom    G    A        0      0        2 
  14  chr14_92111229     HCab    G    A        1      2        2 
  14  chr14_92111229     HPrz    G    A      0.5      1        2 
  14  chr14_92111229     ZBoe    G    A        0      0        2 
  14  chr14_92111229     ZGre    G    A        0      0        2 
  14  chr14_92111229     ZHar    G    A        0      0        2 
  14  chr14_92111229   Sample    G    A        0      0        2 
  14  chr14_92112571     AAsi    T    C        0      0        2 
  14  chr14_92112571     AKia    T    C        0      0        2 
  14  chr14_92112571     AOna    T    C        0      0        2 
  14  chr14_92112571     ASom    T    C        0      0        2 
  14  chr14_92112571     HCab    T    C        1      2        2 
  14  chr14_92112571     HPrz    T    C        1      2        2 
  14  chr14_92112571     ZBoe    T    C        0      0        2 
  14  chr14_92112571     ZGre    T    C        0      0        2 
  14  chr14_92112571     ZHar    T    C        0      0        2 
  14  chr14_92112571   Sample    T    C        0      0        2 
  14  chr14_92120251     AAsi    G    C        0      0        2 
  14  chr14_92120251     AKia    G    C        0      0        2 
  14  chr14_92120251     AOna    G    C        0      0        2 
  14  chr14_92120251     ASom    G    C        0      0        2 
  14  chr14_92120251     HCab    G    C        1      2        2 
  14  chr14_92120251     HPrz    G    C        1      2        2 
  14  chr14_92120251     ZBoe    G    C        0      0        2 
  14  chr14_92120251     ZGre    G    C        0      0        2 
  14  chr14_92120251     ZHar    G    C        0      0        2 
  14  chr14_92120251   Sample    G    C        0      0        2 
  14  chr14_92121848     AAsi    A    G        0      0        2 
  14  chr14_92121848     AKia    A    G        0      0        2 
  14  chr14_92121848     AOna    A    G        0      0        2 
  14  chr14_92121848     ASom    A    G        0      0        2 
  14  chr14_92121848     HCab    A    G        0      0        2 
  14  chr14_92121848     HPrz    A    G        0      0        2 
  14  chr14_92121848     ZBoe    A    G      0.5      1        2 
  14  chr14_92121848     ZGre    A    G        0      0        2 
  14  chr14_92121848     ZHar    A    G        0      0        2 
  14  chr14_92121848   Sample    A    G        0      0        2 
  14  chr14_92130192     AAsi    A    C        0      0        2 
  14  chr14_92130192     AKia    A    C        0      0        2 
  14  chr14_92130192     AOna    A    C        0      0        2 
  14  chr14_92130192     ASom    A    C        0      0        2 
  14  chr14_92130192     HCab    A    C      0.5      1        2 
  14  chr14_92130192     HPrz    A    C      0.5      1        2 
  14  chr14_92130192     ZBoe    A    C        0      0        2 
  14  chr14_92130192     ZGre    A    C        0      0        2 
  14  chr14_92130192     ZHar    A    C        0      0        2 
  14  chr14_92130192   Sample    A    C        0      0        2 
  14  chr14_92130655     AAsi    C    T        0      0        2 
  14  chr14_92130655     AKia    C    T        1      2        2 
  14  chr14_92130655     AOna    C    T      0.5      1        2 
  14  chr14_92130655     ASom    C    T        0      0        2 
  14  chr14_92130655     HCab    C    T        0      0        2 
  14  chr14_92130655     HPrz    C    T        0      0        2 
  14  chr14_92130655     ZBoe    C    T        0      0        2 
  14  chr14_92130655     ZGre    C    T        0      0        2 
  14  chr14_92130655     ZHar    C    T        0      0        2 
  14  chr14_92130655   Sample    C    T        0      0        2 
  14  chr14_92141561     AAsi    A    G        0      0        2 
  14  chr14_92141561     AKia    A    G        0      0        2 
  14  chr14_92141561     AOna    A    G        0      0        2 
  14  chr14_92141561     ASom    A    G        0      0        2 
  14  chr14_92141561     HCab    A    G        1      2        2 
  14  chr14_92141561     HPrz    A    G        1      2        2 
  14  chr14_92141561     ZBoe    A    G        0      0        2 
  14  chr14_92141561     ZGre    A    G        0      0        2 
  14  chr14_92141561     ZHar    A    G      0.5      1        2 
  14  chr14_92141561   Sample    A    G        0      0        2 
  14  chr14_92142741     AAsi    C    G        0      0        2 
  14  chr14_92142741     AKia    C    G        0      0        2 
  14  chr14_92142741     AOna    C    G        0      0        2 
  14  chr14_92142741     ASom    C    G        0      0        2 
  14  chr14_92142741     HCab    C    G        1      2        2 
  14  chr14_92142741     HPrz    C    G        1      2        2 
  14  chr14_92142741     ZBoe    C    G        0      0        2 
  14  chr14_92142741     ZGre    C    G        0      0        2 
  14  chr14_92142741     ZHar    C    G        0      0        2 
  14  chr14_92142741   Sample    C    G        0      0        2 
  14  chr14_92143514     AAsi    A    G        0      0        2 
  14  chr14_92143514     AKia    A    G        0      0        2 
  14  chr14_92143514     AOna    A    G        0      0        2 
  14  chr14_92143514     ASom    A    G        0      0        2 
  14  chr14_92143514     HCab    A    G      0.5      1        2 
  14  chr14_92143514     HPrz    A    G        0      0        2 
  14  chr14_92143514     ZBoe    A    G        0      0        2 
  14  chr14_92143514     ZGre    A    G        0      0        2 
  14  chr14_92143514     ZHar    A    G        0      0        2 
  14  chr14_92143514   Sample    A    G        0      0        2 
  14  chr14_92147001     AAsi    T    C        0      0        2 
  14  chr14_92147001     AKia    T    C        0      0        2 
  14  chr14_92147001     AOna    T    C        0      0        2 
  14  chr14_92147001     ASom    T    C        0      0        2 
  14  chr14_92147001     HCab    T    C      0.5      1        2 
  14  chr14_92147001     HPrz    T    C      0.5      1        2 
  14  chr14_92147001     ZBoe    T    C        0      0        2 
  14  chr14_92147001     ZGre    T    C        0      0        2 
  14  chr14_92147001     ZHar    T    C        0      0        2 
  14  chr14_92147001   Sample    T    C        0      0        2 
  14  chr14_92147605     AAsi    T    C        0      0        2 
  14  chr14_92147605     AKia    T    C        0      0        2 
  14  chr14_92147605     AOna    T    C        0      0        2 
  14  chr14_92147605     ASom    T    C        0      0        2 
  14  chr14_92147605     HCab    T    C        0      0        2 
  14  chr14_92147605     HPrz    T    C        0      0        2 
  14  chr14_92147605     ZBoe    T    C      0.5      1        2 
  14  chr14_92147605     ZGre    T    C        1      2        2 
  14  chr14_92147605     ZHar    T    C        0      0        2 
  14  chr14_92147605   Sample    T    C        0      0        2 
  14  chr14_92148024     AAsi    A    G        0      0        2 
  14  chr14_92148024     AKia    A    G        0      0        2 
  14  chr14_92148024     AOna    A    G        0      0        2 
  14  chr14_92148024     ASom    A    G        0      0        2 
  14  chr14_92148024     HCab    A    G        0      0        2 
  14  chr14_92148024     HPrz    A    G      0.5      1        2 
  14  chr14_92148024     ZBoe    A    G        0      0        2 
  14  chr14_92148024     ZGre    A    G        0      0        2 
  14  chr14_92148024     ZHar    A    G        0      0        2 
  14  chr14_92148024   Sample    A    G        0      0        2 
  14  chr14_92149235     AAsi    T    C        0      0        2 
  14  chr14_92149235     AKia    T    C        0      0        2 
  14  chr14_92149235     AOna    T    C        0      0        2 
  14  chr14_92149235     ASom    T    C        0      0        2 
  14  chr14_92149235     HCab    T    C        0      0        2 
  14  chr14_92149235     HPrz    T    C        0      0        2 
  14  chr14_92149235     ZBoe    T    C        0      0        2 
  14  chr14_92149235     ZGre    T    C        0      0        2 
  14  chr14_92149235     ZHar    T    C      0.5      1        2 
  14  chr14_92149235   Sample    T    C        0      0        2 
  14  chr14_92155636     AAsi    A    C        0      0        2 
  14  chr14_92155636     AKia    A    C        0      0        2 
  14  chr14_92155636     AOna    A    C        0      0        2 
  14  chr14_92155636     ASom    A    C        0      0        2 
  14  chr14_92155636     HCab    A    C        0      0        2 
  14  chr14_92155636     HPrz    A    C        0      0        2 
  14  chr14_92155636     ZBoe    A    C        0      0        2 
  14  chr14_92155636     ZGre    A    C        1      2        2 
  14  chr14_92155636     ZHar    A    C        0      0        2 
  14  chr14_92155636   Sample    A    C        0      0        2 
  14  chr14_92156455     AAsi    G    A        0      0        2 
  14  chr14_92156455     AKia    G    A        0      0        2 
  14  chr14_92156455     AOna    G    A        0      0        2 
  14  chr14_92156455     ASom    G    A        0      0        2 
  14  chr14_92156455     HCab    G    A      0.5      1        2 
  14  chr14_92156455     HPrz    G    A      0.5      1        2 
  14  chr14_92156455     ZBoe    G    A        0      0        2 
  14  chr14_92156455     ZGre    G    A        0      0        2 
  14  chr14_92156455     ZHar    G    A        0      0        2 
  14  chr14_92156455   Sample    G    A        0      0        2 
  14  chr14_92161822     AAsi    A    C        0      0        2 
  14  chr14_92161822     AKia    A    C        0      0        2 
  14  chr14_92161822     AOna    A    C        0      0        2 
  14  chr14_92161822     ASom    A    C        0      0        2 
  14  chr14_92161822     HCab    A    C        1      2        2 
  14  chr14_92161822     HPrz    A    C        1      2        2 
  14  chr14_92161822     ZBoe    A    C        0      0        2 
  14  chr14_92161822     ZGre    A    C        0      0        2 
  14  chr14_92161822     ZHar    A    C        0      0        2 
  14  chr14_92161822   Sample    A    C        0      0        2 
  14  chr14_92164800     AAsi    C    G        0      0        2 
  14  chr14_92164800     AKia    C    G        0      0        2 
  14  chr14_92164800     AOna    C    G        0      0        2 
  14  chr14_92164800     ASom    C    G        0      0        2 
  14  chr14_92164800     HCab    C    G        1      2        2 
  14  chr14_92164800     HPrz    C    G        1      2        2 
  14  chr14_92164800     ZBoe    C    G        0      0        2 
  14  chr14_92164800     ZGre    C    G        0      0        2 
  14  chr14_92164800     ZHar    C    G        0      0        2 
  14  chr14_92164800   Sample    C    G        0      0        2 
  14  chr14_92170650     AAsi    A    G        0      0        2 
  14  chr14_92170650     AKia    A    G        0      0        2 
  14  chr14_92170650     AOna    A    G        0      0        2 
  14  chr14_92170650     ASom    A    G        1      2        2 
  14  chr14_92170650     HCab    A    G        0      0        2 
  14  chr14_92170650     HPrz    A    G        0      0        2 
  14  chr14_92170650     ZBoe    A    G        0      0        2 
  14  chr14_92170650     ZGre    A    G        0      0        2 
  14  chr14_92170650     ZHar    A    G        0      0        2 
  14  chr14_92170650   Sample    A    G        0      0        2 
  14  chr14_92171287     AAsi    A    G        0      0        2 
  14  chr14_92171287     AKia    A    G        0      0        2 
  14  chr14_92171287     AOna    A    G        0      0        2 
  14  chr14_92171287     ASom    A    G        0      0        2 
  14  chr14_92171287     HCab    A    G        1      2        2 
  14  chr14_92171287     HPrz    A    G        1      2        2 
  14  chr14_92171287     ZBoe    A    G        0      0        2 
  14  chr14_92171287     ZGre    A    G        0      0        2 
  14  chr14_92171287     ZHar    A    G        0      0        2 
  14  chr14_92171287   Sample    A    G        0      0        2 
  14  chr14_92173307     AAsi    C    G        0      0        2 
  14  chr14_92173307     AKia    C    G        0      0        2 
  14  chr14_92173307     AOna    C    G        0      0        2 
  14  chr14_92173307     ASom    C    G        0      0        2 
  14  chr14_92173307     HCab    C    G        0      0        2 
  14  chr14_92173307     HPrz    C    G        0      0        2 
  14  chr14_92173307     ZBoe    C    G        0      0        2 
  14  chr14_92173307     ZGre    C    G        1      2        2 
  14  chr14_92173307     ZHar    C    G        0      0        2 
  14  chr14_92173307   Sample    C    G        0      0        2 
  14  chr14_92181183     AAsi    T    C        0      0        2 
  14  chr14_92181183     AKia    T    C        1      2        2 
  14  chr14_92181183     AOna    T    C      0.5      1        2 
  14  chr14_92181183     ASom    T    C        0      0        2 
  14  chr14_92181183     HCab    T    C        0      0        2 
  14  chr14_92181183     HPrz    T    C        0      0        2 
  14  chr14_92181183     ZBoe    T    C        0      0        2 
  14  chr14_92181183     ZGre    T    C        0      0        2 
  14  chr14_92181183     ZHar    T    C        0      0        2 
  14  chr14_92181183   Sample    T    C        0      0        2 
  14  chr14_92187225     AAsi    C    G        0      0        2 
  14  chr14_92187225     AKia    C    G        0      0        2 
  14  chr14_92187225     AOna    C    G        0      0        2 
  14  chr14_92187225     ASom    C    G        0      0        2 
  14  chr14_92187225     HCab    C    G        0      0        2 
  14  chr14_92187225     HPrz    C    G        0      0        2 
  14  chr14_92187225     ZBoe    C    G        0      0        2 
  14  chr14_92187225     ZGre    C    G        0      0        2 
  14  chr14_92187225     ZHar    C    G      0.5      1        2 
  14  chr14_92187225   Sample    C    G        0      0        2 
  14  chr14_92191044     AAsi    G    A        0      0        2 
  14  chr14_92191044     AKia    G    A        0      0        2 
  14  chr14_92191044     AOna    G    A        0      0        2 
  14  chr14_92191044     ASom    G    A        0      0        2 
  14  chr14_92191044     HCab    G    A        1      2        2 
  14  chr14_92191044     HPrz    G    A      0.5      1        2 
  14  chr14_92191044     ZBoe    G    A        0      0        2 
  14  chr14_92191044     ZGre    G    A        0      0        2 
  14  chr14_92191044     ZHar    G    A        0      0        2 
  14  chr14_92191044   Sample    G    A        0      0        2 
  14  chr14_92191459     AAsi    A    G        0      0        2 
  14  chr14_92191459     AKia    A    G        0      0        2 
  14  chr14_92191459     AOna    A    G        0      0        2 
  14  chr14_92191459     ASom    A    G        0      0        2 
  14  chr14_92191459     HCab    A    G        0      0        2 
  14  chr14_92191459     HPrz    A    G        0      0        2 
  14  chr14_92191459     ZBoe    A    G        0      0        2 
  14  chr14_92191459     ZGre    A    G      0.5      1        2 
  14  chr14_92191459     ZHar    A    G        0      0        2 
  14  chr14_92191459   Sample    A    G        0      0        2 
  14  chr14_92193469     AAsi    C    A        1      2        2 
  14  chr14_92193469     AKia    C    A        0      0        2 
  14  chr14_92193469     AOna    C    A        0      0        2 
  14  chr14_92193469     ASom    C    A        0      0        2 
  14  chr14_92193469     HCab    C    A        0      0        2 
  14  chr14_92193469     HPrz    C    A        0      0        2 
  14  chr14_92193469     ZBoe    C    A        0      0        2 
  14  chr14_92193469     ZGre    C    A        0      0        2 
  14  chr14_92193469     ZHar    C    A        0      0        2 
  14  chr14_92193469   Sample    C    A        1      2        2 
  14  chr14_92197680     AAsi    T    C        0      0        2 
  14  chr14_92197680     AKia    T    C        0      0        2 
  14  chr14_92197680     AOna    T    C        0      0        2 
  14  chr14_92197680     ASom    T    C        0      0        2 
  14  chr14_92197680     HCab    T    C        0      0        2 
  14  chr14_92197680     HPrz    T    C        0      0        2 
  14  chr14_92197680     ZBoe    T    C        0      0        2 
  14  chr14_92197680     ZGre    T    C        0      0        2 
  14  chr14_92197680     ZHar    T    C      0.5      1        2 
  14  chr14_92197680   Sample    T    C        0      0        2 
  14  chr14_92198686     AAsi    G    A        0      0        2 
  14  chr14_92198686     AKia    G    A        0      0        2 
  14  chr14_92198686     AOna    G    A        0      0        2 
  14  chr14_92198686     ASom    G    A        0      0        2 
  14  chr14_92198686     HCab    G    A      0.5      1        2 
  14  chr14_92198686     HPrz    G    A      0.5      1        2 
  14  chr14_92198686     ZBoe    G    A        0      0        2 
  14  chr14_92198686     ZGre    G    A        0      0        2 
  14  chr14_92198686     ZHar    G    A        0      0        2 
  14  chr14_92198686   Sample    G    A        0      0        2 
  14  chr14_92200358     AAsi    A    G        0      0        2 
  14  chr14_92200358     AKia    A    G        0      0        2 
  14  chr14_92200358     AOna    A    G        0      0        2 
  14  chr14_92200358     ASom    A    G        0      0        2 
  14  chr14_92200358     HCab    A    G        1      2        2 
  14  chr14_92200358     HPrz    A    G        1      2        2 
  14  chr14_92200358     ZBoe    A    G        0      0        2 
  14  chr14_92200358     ZGre    A    G        0      0        2 
  14  chr14_92200358     ZHar    A    G        0      0        2 
  14  chr14_92200358   Sample    A    G        0      0        2 
  14  chr14_92208697     AAsi    T    C      0.5      1        2 
  14  chr14_92208697     AKia    T    C        0      0        2 
  14  chr14_92208697     AOna    T    C        0      0        2 
  14  chr14_92208697     ASom    T    C        0      0        2 
  14  chr14_92208697     HCab    T    C        0      0        2 
  14  chr14_92208697     HPrz    T    C        0      0        2 
  14  chr14_92208697     ZBoe    T    C        0      0        2 
  14  chr14_92208697     ZGre    T    C        0      0        2 
  14  chr14_92208697     ZHar    T    C        0      0        2 
  14  chr14_92208697   Sample    T    C        0      0        2 
  14  chr14_92209826     AAsi    A    G        1      2        2 
  14  chr14_92209826     AKia    A    G        1      2        2 
  14  chr14_92209826     AOna    A    G        1      2        2 
  14  chr14_92209826     ASom    A    G        1      2        2 
  14  chr14_92209826     HCab    A    G        0      0        2 
  14  chr14_92209826     HPrz    A    G        0      0        2 
  14  chr14_92209826     ZBoe    A    G        0      0        2 
  14  chr14_92209826     ZGre    A    G        0      0        2 
  14  chr14_92209826     ZHar    A    G        0      0        2 
  14  chr14_92209826   Sample    A    G        1      2        2 
  14  chr14_92212389     AAsi    A    C      0.5      1        2 
  14  chr14_92212389     AKia    A    C        0      0        2 
  14  chr14_92212389     AOna    A    C        0      0        2 
  14  chr14_92212389     ASom    A    C        0      0        2 
  14  chr14_92212389     HCab    A    C        0      0        2 
  14  chr14_92212389     HPrz    A    C        0      0        2 
  14  chr14_92212389     ZBoe    A    C        0      0        2 
  14  chr14_92212389     ZGre    A    C        0      0        2 
  14  chr14_92212389     ZHar    A    C        0      0        2 
  14  chr14_92212389   Sample    A    C        0      0        2 
  14  chr14_92214393     AAsi    C    T        0      0        2 
  14  chr14_92214393     AKia    C    T        0      0        2 
  14  chr14_92214393     AOna    C    T        0      0        2 
  14  chr14_92214393     ASom    C    T        0      0        2 
  14  chr14_92214393     HCab    C    T        1      2        2 
  14  chr14_92214393     HPrz    C    T        1      2        2 
  14  chr14_92214393     ZBoe    C    T        0      0        2 
  14  chr14_92214393     ZGre    C    T        0      0        2 
  14  chr14_92214393     ZHar    C    T        0      0        2 
  14  chr14_92214393   Sample    C    T        0      0        2 
  14  chr14_92216838     AAsi    C    G        0      0        2 
  14  chr14_92216838     AKia    C    G        0      0        2 
  14  chr14_92216838     AOna    C    G        0      0        2 
  14  chr14_92216838     ASom    C    G        0      0        2 
  14  chr14_92216838     HCab    C    G        1      2        2 
  14  chr14_92216838     HPrz    C    G        1      2        2 
  14  chr14_92216838     ZBoe    C    G        0      0        2 
  14  chr14_92216838     ZGre    C    G        0      0        2 
  14  chr14_92216838     ZHar    C    G        0      0        2 
  14  chr14_92216838   Sample    C    G        0      0        2 
  14  chr14_92225935     AAsi    A    C        0      0        2 
  14  chr14_92225935     AKia    A    C        0      0        2 
  14  chr14_92225935     AOna    A    C        0      0        2 
  14  chr14_92225935     ASom    A    C        0      0        2 
  14  chr14_92225935     HCab    A    C        0      0        2 
  14  chr14_92225935     HPrz    A    C        0      0        2 
  14  chr14_92225935     ZBoe    A    C        0      0        2 
  14  chr14_92225935     ZGre    A    C        0      0        2 
  14  chr14_92225935     ZHar    A    C        1      2        2 
  14  chr14_92225935   Sample    A    C        0      0        2 
  14  chr14_92238021     AAsi    G    A        0      0        2 
  14  chr14_92238021     AKia    G    A        0      0        2 
  14  chr14_92238021     AOna    G    A        0      0        2 
  14  chr14_92238021     ASom    G    A        0      0        2 
  14  chr14_92238021     HCab    G    A        0      0        2 
  14  chr14_92238021     HPrz    G    A        0      0        2 
  14  chr14_92238021     ZBoe    G    A        1      2        2 
  14  chr14_92238021     ZGre    G    A      0.5      1        2 
  14  chr14_92238021     ZHar    G    A        1      2        2 
  14  chr14_92238021   Sample    G    A        0      0        2 
  14  chr14_92238316     AAsi    G    A        0      0        2 
  14  chr14_92238316     AKia    G    A        0      0        2 
  14  chr14_92238316     AOna    G    A        0      0        2 
  14  chr14_92238316     ASom    G    A        0      0        2 
  14  chr14_92238316     HCab    G    A        1      2        2 
  14  chr14_92238316     HPrz    G    A        1      2        2 
  14  chr14_92238316     ZBoe    G    A        0      0        2 
  14  chr14_92238316     ZGre    G    A        0      0        2 
  14  chr14_92238316     ZHar    G    A        0      0        2 
  14  chr14_92238316   Sample    G    A        0      0        2 
  14  chr14_92243457     AAsi    A    G        0      0        2 
  14  chr14_92243457     AKia    A    G        0      0        2 
  14  chr14_92243457     AOna    A    G        0      0        2 
  14  chr14_92243457     ASom    A    G        0      0        2 
  14  chr14_92243457     HCab    A    G        0      0        2 
  14  chr14_92243457     HPrz    A    G        0      0        2 
  14  chr14_92243457     ZBoe    A    G        1      2        2 
  14  chr14_92243457     ZGre    A    G      0.5      1        2 
  14  chr14_92243457     ZHar    A    G        0      0        2 
  14  chr14_92243457   Sample    A    G        0      0        2 
  14  chr14_92243623     AAsi    A    G        0      0        2 
  14  chr14_92243623     AKia    A    G        1      2        2 
  14  chr14_92243623     AOna    A    G      0.5      1        2 
  14  chr14_92243623     ASom    A    G        0      0        2 
  14  chr14_92243623     HCab    A    G        0      0        2 
  14  chr14_92243623     HPrz    A    G        0      0        2 
  14  chr14_92243623     ZBoe    A    G        0      0        2 
  14  chr14_92243623     ZGre    A    G        0      0        2 
  14  chr14_92243623     ZHar    A    G        0      0        2 
  14  chr14_92243623   Sample    A    G        0      0        2 
  14  chr14_92245283     AAsi    G    A        0      0        2 
  14  chr14_92245283     AKia    G    A        0      0        2 
  14  chr14_92245283     AOna    G    A        0      0        2 
  14  chr14_92245283     ASom    G    A        0      0        2 
  14  chr14_92245283     HCab    G    A        0      0        2 
  14  chr14_92245283     HPrz    G    A        0      0        2 
  14  chr14_92245283     ZBoe    G    A        0      0        2 
  14  chr14_92245283     ZGre    G    A        0      0        2 
  14  chr14_92245283     ZHar    G    A        1      2        2 
  14  chr14_92245283   Sample    G    A        0      0        2 
  14  chr14_92247441     AAsi    T    G        0      0        2 
  14  chr14_92247441     AKia    T    G        0      0        2 
  14  chr14_92247441     AOna    T    G        0      0        2 
  14  chr14_92247441     ASom    T    G        0      0        2 
  14  chr14_92247441     HCab    T    G        0      0        2 
  14  chr14_92247441     HPrz    T    G        0      0        2 
  14  chr14_92247441     ZBoe    T    G        1      2        2 
  14  chr14_92247441     ZGre    T    G        1      2        2 
  14  chr14_92247441     ZHar    T    G        1      2        2 
  14  chr14_92247441   Sample    T    G        0      0        2 
  14  chr14_92247716     AAsi    G    C        0      0        2 
  14  chr14_92247716     AKia    G    C        0      0        2 
  14  chr14_92247716     AOna    G    C        0      0        2 
  14  chr14_92247716     ASom    G    C        0      0        2 
  14  chr14_92247716     HCab    G    C        0      0        2 
  14  chr14_92247716     HPrz    G    C        0      0        2 
  14  chr14_92247716     ZBoe    G    C        1      2        2 
  14  chr14_92247716     ZGre    G    C        1      2        2 
  14  chr14_92247716     ZHar    G    C        1      2        2 
  14  chr14_92247716   Sample    G    C        0      0        2 
  14  chr14_92252368     AAsi    T    A        0      0        2 
  14  chr14_92252368     AKia    T    A        0      0        2 
  14  chr14_92252368     AOna    T    A        0      0        2 
  14  chr14_92252368     ASom    T    A        0      0        2 
  14  chr14_92252368     HCab    T    A        1      2        2 
  14  chr14_92252368     HPrz    T    A        1      2        2 
  14  chr14_92252368     ZBoe    T    A        0      0        2 
  14  chr14_92252368     ZGre    T    A        0      0        2 
  14  chr14_92252368     ZHar    T    A        0      0        2 
  14  chr14_92252368   Sample    T    A        0      0        2 
  14  chr14_92252387     AAsi    A    G        1      2        2 
  14  chr14_92252387     AKia    A    G        1      2        2 
  14  chr14_92252387     AOna    A    G        1      2        2 
  14  chr14_92252387     ASom    A    G        1      2        2 
  14  chr14_92252387     HCab    A    G        0      0        2 
  14  chr14_92252387     HPrz    A    G        0      0        2 
  14  chr14_92252387     ZBoe    A    G        0      0        2 
  14  chr14_92252387     ZGre    A    G        0      0        2 
  14  chr14_92252387     ZHar    A    G        0      0        2 
  14  chr14_92252387   Sample    A    G        1      2        2 
  14  chr14_92256649     AAsi    C    T        0      0        2 
  14  chr14_92256649     AKia    C    T        0      0        2 
  14  chr14_92256649     AOna    C    T        0      0        2 
  14  chr14_92256649     ASom    C    T        0      0        2 
  14  chr14_92256649     HCab    C    T        1      2        2 
  14  chr14_92256649     HPrz    C    T        1      2        2 
  14  chr14_92256649     ZBoe    C    T        0      0        2 
  14  chr14_92256649     ZGre    C    T        0      0        2 
  14  chr14_92256649     ZHar    C    T        0      0        2 
  14  chr14_92256649   Sample    C    T        0      0        2 
  14  chr14_92260313     AAsi    A    G        0      0        2 
  14  chr14_92260313     AKia    A    G      0.5      1        2 
  14  chr14_92260313     AOna    A    G        0      0        2 
  14  chr14_92260313     ASom    A    G        0      0        2 
  14  chr14_92260313     HCab    A    G        0      0        2 
  14  chr14_92260313     HPrz    A    G        0      0        2 
  14  chr14_92260313     ZBoe    A    G        0      0        2 
  14  chr14_92260313     ZGre    A    G        0      0        2 
  14  chr14_92260313     ZHar    A    G        0      0        2 
  14  chr14_92260313   Sample    A    G        0      0        2 
  14  chr14_92261647     AAsi    T    C        0      0        2 
  14  chr14_92261647     AKia    T    C        0      0        2 
  14  chr14_92261647     AOna    T    C        0      0        2 
  14  chr14_92261647     ASom    T    C        0      0        2 
  14  chr14_92261647     HCab    T    C        0      0        2 
  14  chr14_92261647     HPrz    T    C        0      0        2 
  14  chr14_92261647     ZBoe    T    C        0      0        2 
  14  chr14_92261647     ZGre    T    C        1      2        2 
  14  chr14_92261647     ZHar    T    C        0      0        2 
  14  chr14_92261647   Sample    T    C        0      0        2 
  14  chr14_92264537     AAsi    A    G        0      0        2 
  14  chr14_92264537     AKia    A    G        0      0        2 
  14  chr14_92264537     AOna    A    G        0      0        2 
  14  chr14_92264537     ASom    A    G        0      0        2 
  14  chr14_92264537     HCab    A    G        0      0        2 
  14  chr14_92264537     HPrz    A    G        0      0        2 
  14  chr14_92264537     ZBoe    A    G        0      0        2 
  14  chr14_92264537     ZGre    A    G        0      0        2 
  14  chr14_92264537     ZHar    A    G      0.5      1        2 
  14  chr14_92264537   Sample    A    G        0      0        2 
  14  chr14_92264608     AAsi    G    C        0      0        2 
  14  chr14_92264608     AKia    G    C        0      0        2 
  14  chr14_92264608     AOna    G    C        0      0        2 
  14  chr14_92264608     ASom    G    C        0      0        2 
  14  chr14_92264608     HCab    G    C      0.5      1        2 
  14  chr14_92264608     HPrz    G    C      0.5      1        2 
  14  chr14_92264608     ZBoe    G    C        0      0        2 
  14  chr14_92264608     ZGre    G    C        0      0        2 
  14  chr14_92264608     ZHar    G    C        0      0        2 
  14  chr14_92264608   Sample    G    C        0      0        2 
  14  chr14_92265795     AAsi    T    C        0      0        2 
  14  chr14_92265795     AKia    T    C        0      0        2 
  14  chr14_92265795     AOna    T    C        0      0        2 
  14  chr14_92265795     ASom    T    C      0.5      1        2 
  14  chr14_92265795     HCab    T    C        0      0        2 
  14  chr14_92265795     HPrz    T    C        0      0        2 
  14  chr14_92265795     ZBoe    T    C        0      0        2 
  14  chr14_92265795     ZGre    T    C        0      0        2 
  14  chr14_92265795     ZHar    T    C        0      0        2 
  14  chr14_92265795   Sample    T    C        0      0        2 
  14  chr14_92277640     AAsi    T    C        0      0        2 
  14  chr14_92277640     AKia    T    C        0      0        2 
  14  chr14_92277640     AOna    T    C        0      0        2 
  14  chr14_92277640     ASom    T    C        0      0        2 
  14  chr14_92277640     HCab    T    C        1      2        2 
  14  chr14_92277640     HPrz    T    C        1      2        2 
  14  chr14_92277640     ZBoe    T    C      0.5      1        2 
  14  chr14_92277640     ZGre    T    C        0      0        2 
  14  chr14_92277640     ZHar    T    C        0      0        2 
  14  chr14_92277640   Sample    T    C        0      0        2 
  14  chr14_92277852     AAsi    A    G        0      0        2 
  14  chr14_92277852     AKia    A    G        0      0        2 
  14  chr14_92277852     AOna    A    G        0      0        2 
  14  chr14_92277852     ASom    A    G        0      0        2 
  14  chr14_92277852     HCab    A    G        0      0        2 
  14  chr14_92277852     HPrz    A    G        0      0        2 
  14  chr14_92277852     ZBoe    A    G        0      0        2 
  14  chr14_92277852     ZGre    A    G        1      2        2 
  14  chr14_92277852     ZHar    A    G        0      0        2 
  14  chr14_92277852   Sample    A    G        0      0        2 
  14  chr14_92278379     AAsi    T    C        0      0        2 
  14  chr14_92278379     AKia    T    C        0      0        2 
  14  chr14_92278379     AOna    T    C      0.5      1        2 
  14  chr14_92278379     ASom    T    C        0      0        2 
  14  chr14_92278379     HCab    T    C        0      0        2 
  14  chr14_92278379     HPrz    T    C        0      0        2 
  14  chr14_92278379     ZBoe    T    C        0      0        2 
  14  chr14_92278379     ZGre    T    C        0      0        2 
  14  chr14_92278379     ZHar    T    C        0      0        2 
  14  chr14_92278379   Sample    T    C        0      0        2 
  14  chr14_92291288     AAsi    T    C        0      0        2 
  14  chr14_92291288     AKia    T    C        1      2        2 
  14  chr14_92291288     AOna    T    C        0      0        2 
  14  chr14_92291288     ASom    T    C        0      0        2 
  14  chr14_92291288     HCab    T    C        0      0        2 
  14  chr14_92291288     HPrz    T    C        0      0        2 
  14  chr14_92291288     ZBoe    T    C      0.5      1        2 
  14  chr14_92291288     ZGre    T    C        0      0        2 
  14  chr14_92291288     ZHar    T    C        0      0        2 
  14  chr14_92291288   Sample    T    C        0      0        2 
  14  chr14_92292480     AAsi    G    T        0      0        2 
  14  chr14_92292480     AKia    G    T        0      0        2 
  14  chr14_92292480     AOna    G    T        0      0        2 
  14  chr14_92292480     ASom    G    T        0      0        2 
  14  chr14_92292480     HCab    G    T        0      0        2 
  14  chr14_92292480     HPrz    G    T        0      0        2 
  14  chr14_92292480     ZBoe    G    T      0.5      1        2 
  14  chr14_92292480     ZGre    G    T        1      2        2 
  14  chr14_92292480     ZHar    G    T        1      2        2 
  14  chr14_92292480   Sample    G    T        0      0        2 
  14  chr14_92294378     AAsi    C    G        0      0        2 
  14  chr14_92294378     AKia    C    G        0      0        2 
  14  chr14_92294378     AOna    C    G        0      0        2 
  14  chr14_92294378     ASom    C    G        0      0        2 
  14  chr14_92294378     HCab    C    G        0      0        2 
  14  chr14_92294378     HPrz    C    G        0      0        2 
  14  chr14_92294378     ZBoe    C    G        0      0        2 
  14  chr14_92294378     ZGre    C    G        1      2        2 
  14  chr14_92294378     ZHar    C    G        0      0        2 
  14  chr14_92294378   Sample    C    G        0      0        2 
  14  chr14_92307837     AAsi    T    C        0      0        2 
  14  chr14_92307837     AKia    T    C        0      0        2 
  14  chr14_92307837     AOna    T    C      0.5      1        2 
  14  chr14_92307837     ASom    T    C        0      0        2 
  14  chr14_92307837     HCab    T    C        0      0        2 
  14  chr14_92307837     HPrz    T    C        0      0        2 
  14  chr14_92307837     ZBoe    T    C        0      0        2 
  14  chr14_92307837     ZGre    T    C        0      0        2 
  14  chr14_92307837     ZHar    T    C        0      0        2 
  14  chr14_92307837   Sample    T    C        0      0        2 
  14  chr14_92308147     AAsi    A    G        0      0        2 
  14  chr14_92308147     AKia    A    G        0      0        2 
  14  chr14_92308147     AOna    A    G        0      0        2 
  14  chr14_92308147     ASom    A    G        0      0        2 
  14  chr14_92308147     HCab    A    G        1      2        2 
  14  chr14_92308147     HPrz    A    G        1      2        2 
  14  chr14_92308147     ZBoe    A    G        0      0        2 
  14  chr14_92308147     ZGre    A    G        0      0        2 
  14  chr14_92308147     ZHar    A    G        0      0        2 
  14  chr14_92308147   Sample    A    G        0      0        2 
  14  chr14_92329149     AAsi    T    C        0      0        2 
  14  chr14_92329149     AKia    T    C        0      0        2 
  14  chr14_92329149     AOna    T    C        0      0        2 
  14  chr14_92329149     ASom    T    C        0      0        2 
  14  chr14_92329149     HCab    T    C        1      2        2 
  14  chr14_92329149     HPrz    T    C        1      2        2 
  14  chr14_92329149     ZBoe    T    C        0      0        2 
  14  chr14_92329149     ZGre    T    C        0      0        2 
  14  chr14_92329149     ZHar    T    C        0      0        2 
  14  chr14_92329149   Sample    T    C        0      0        2 
  14  chr14_92332312     AAsi    C    T        0      0        2 
  14  chr14_92332312     AKia    C    T        0      0        2 
  14  chr14_92332312     AOna    C    T        0      0        2 
  14  chr14_92332312     ASom    C    T        0      0        2 
  14  chr14_92332312     HCab    C    T        0      0        2 
  14  chr14_92332312     HPrz    C    T        0      0        2 
  14  chr14_92332312     ZBoe    C    T      0.5      1        2 
  14  chr14_92332312     ZGre    C    T        0      0        2 
  14  chr14_92332312     ZHar    C    T        0      0        2 
  14  chr14_92332312   Sample    C    T        0      0        2 
  14  chr14_92335515     AAsi    A    G        0      0        2 
  14  chr14_92335515     AKia    A    G        0      0        2 
  14  chr14_92335515     AOna    A    G      0.5      1        2 
  14  chr14_92335515     ASom    A    G        0      0        2 
  14  chr14_92335515     HCab    A    G        0      0        2 
  14  chr14_92335515     HPrz    A    G        0      0        2 
  14  chr14_92335515     ZBoe    A    G        0      0        2 
  14  chr14_92335515     ZGre    A    G        0      0        2 
  14  chr14_92335515     ZHar    A    G        0      0        2 
  14  chr14_92335515   Sample    A    G        0      0        2 
  14  chr14_92336133     AAsi    C    T        0      0        2 
  14  chr14_92336133     AKia    C    T        0      0        2 
  14  chr14_92336133     AOna    C    T        0      0        2 
  14  chr14_92336133     ASom    C    T        0      0        2 
  14  chr14_92336133     HCab    C    T        0      0        2 
  14  chr14_92336133     HPrz    C    T      0.5      1        2 
  14  chr14_92336133     ZBoe    C    T        0      0        2 
  14  chr14_92336133     ZGre    C    T        0      0        2 
  14  chr14_92336133     ZHar    C    T        0      0        2 
  14  chr14_92336133   Sample    C    T        0      0        2 
  14  chr14_92346640     AAsi    T    C      0.5      1        2 
  14  chr14_92346640     AKia    T    C        0      0        2 
  14  chr14_92346640     AOna    T    C        0      0        2 
  14  chr14_92346640     ASom    T    C        0      0        2 
  14  chr14_92346640     HCab    T    C        0      0        2 
  14  chr14_92346640     HPrz    T    C        0      0        2 
  14  chr14_92346640     ZBoe    T    C        0      0        2 
  14  chr14_92346640     ZGre    T    C        0      0        2 
  14  chr14_92346640     ZHar    T    C        0      0        2 
  14  chr14_92346640   Sample    T    C        0      0        2 
  14  chr14_92352529     AAsi    C    T        0      0        2 
  14  chr14_92352529     AKia    C    T        0      0        2 
  14  chr14_92352529     AOna    C    T        0      0        2 
  14  chr14_92352529     ASom    C    T        0      0        2 
  14  chr14_92352529     HCab    C    T        1      2        2 
  14  chr14_92352529     HPrz    C    T        1      2        2 
  14  chr14_92352529     ZBoe    C    T        0      0        2 
  14  chr14_92352529     ZGre    C    T        0      0        2 
  14  chr14_92352529     ZHar    C    T        0      0        2 
  14  chr14_92352529   Sample    C    T        0      0        2 
  14  chr14_92363303     AAsi    T    G        0      0        2 
  14  chr14_92363303     AKia    T    G        0      0        2 
  14  chr14_92363303     AOna    T    G        0      0        2 
  14  chr14_92363303     ASom    T    G        0      0        2 
  14  chr14_92363303     HCab    T    G        1      2        2 
  14  chr14_92363303     HPrz    T    G        1      2        2 
  14  chr14_92363303     ZBoe    T    G        0      0        2 
  14  chr14_92363303     ZGre    T    G        0      0        2 
  14  chr14_92363303     ZHar    T    G        0      0        2 
  14  chr14_92363303   Sample    T    G        0      0        2 
  14  chr14_92363465     AAsi    C    T        0      0        2 
  14  chr14_92363465     AKia    C    T        0      0        2 
  14  chr14_92363465     AOna    C    T        0      0        2 
  14  chr14_92363465     ASom    C    T        0      0        2 
  14  chr14_92363465     HCab    C    T        1      2        2 
  14  chr14_92363465     HPrz    C    T        1      2        2 
  14  chr14_92363465     ZBoe    C    T        0      0        2 
  14  chr14_92363465     ZGre    C    T        0      0        2 
  14  chr14_92363465     ZHar    C    T        0      0        2 
  14  chr14_92363465   Sample    C    T        0      0        2 
  14  chr14_92371518     AAsi    C    G        0      0        2 
  14  chr14_92371518     AKia    C    G        0      0        2 
  14  chr14_92371518     AOna    C    G        0      0        2 
  14  chr14_92371518     ASom    C    G        0      0        2 
  14  chr14_92371518     HCab    C    G        0      0        2 
  14  chr14_92371518     HPrz    C    G        0      0        2 
  14  chr14_92371518     ZBoe    C    G      0.5      1        2 
  14  chr14_92371518     ZGre    C    G        0      0        2 
  14  chr14_92371518     ZHar    C    G        0      0        2 
  14  chr14_92371518   Sample    C    G        0      0        2 
  14  chr14_92373012     AAsi    T    C        0      0        2 
  14  chr14_92373012     AKia    T    C        0      0        2 
  14  chr14_92373012     AOna    T    C        0      0        2 
  14  chr14_92373012     ASom    T    C      0.5      1        2 
  14  chr14_92373012     HCab    T    C        0      0        2 
  14  chr14_92373012     HPrz    T    C        0      0        2 
  14  chr14_92373012     ZBoe    T    C        0      0        2 
  14  chr14_92373012     ZGre    T    C        0      0        2 
  14  chr14_92373012     ZHar    T    C        0      0        2 
  14  chr14_92373012   Sample    T    C        0      0        2 
  14  chr14_92378973     AAsi    G    T      0.5      1        2 
  14  chr14_92378973     AKia    G    T        0      0        2 
  14  chr14_92378973     AOna    G    T        0      0        2 
  14  chr14_92378973     ASom    G    T        0      0        2 
  14  chr14_92378973     HCab    G    T        0      0        2 
  14  chr14_92378973     HPrz    G    T        0      0        2 
  14  chr14_92378973     ZBoe    G    T        0      0        2 
  14  chr14_92378973     ZGre    G    T        0      0        2 
  14  chr14_92378973     ZHar    G    T        0      0        2 
  14  chr14_92378973   Sample    G    T        0      0        2 
  14  chr14_92383699     AAsi    C    A        0      0        2 
  14  chr14_92383699     AKia    C    A        0      0        2 
  14  chr14_92383699     AOna    C    A      0.5      1        2 
  14  chr14_92383699     ASom    C    A        0      0        2 
  14  chr14_92383699     HCab    C    A        0      0        2 
  14  chr14_92383699     HPrz    C    A        0      0        2 
  14  chr14_92383699     ZBoe    C    A        0      0        2 
  14  chr14_92383699     ZGre    C    A        0      0        2 
  14  chr14_92383699     ZHar    C    A        0      0        2 
  14  chr14_92383699   Sample    C    A        0      0        2 
  14  chr14_92388868     AAsi    G    T        0      0        2 
  14  chr14_92388868     AKia    G    T        0      0        2 
  14  chr14_92388868     AOna    G    T        0      0        2 
  14  chr14_92388868     ASom    G    T        0      0        2 
  14  chr14_92388868     HCab    G    T      0.5      1        2 
  14  chr14_92388868     HPrz    G    T        0      0        2 
  14  chr14_92388868     ZBoe    G    T        0      0        2 
  14  chr14_92388868     ZGre    G    T        0      0        2 
  14  chr14_92388868     ZHar    G    T        0      0        2 
  14  chr14_92388868   Sample    G    T        0      0        2 
  14  chr14_92392627     AAsi    G    T      0.5      1        2 
  14  chr14_92392627     AKia    G    T        0      0        2 
  14  chr14_92392627     AOna    G    T        0      0        2 
  14  chr14_92392627     ASom    G    T        0      0        2 
  14  chr14_92392627     HCab    G    T        0      0        2 
  14  chr14_92392627     HPrz    G    T        0      0        2 
  14  chr14_92392627     ZBoe    G    T        0      0        2 
  14  chr14_92392627     ZGre    G    T        0      0        2 
  14  chr14_92392627     ZHar    G    T        0      0        2 
  14  chr14_92392627   Sample    G    T        1      2        2 
  14  chr14_92392928     AAsi    C    A        0      0        2 
  14  chr14_92392928     AKia    C    A        0      0        2 
  14  chr14_92392928     AOna    C    A        0      0        2 
  14  chr14_92392928     ASom    C    A        0      0        2 
  14  chr14_92392928     HCab    C    A      0.5      1        2 
  14  chr14_92392928     HPrz    C    A        0      0        2 
  14  chr14_92392928     ZBoe    C    A        0      0        2 
  14  chr14_92392928     ZGre    C    A        0      0        2 
  14  chr14_92392928     ZHar    C    A        0      0        2 
  14  chr14_92392928   Sample    C    A        0      0        2 
  14  chr14_92395948     AAsi    G    A        0      0        2 
  14  chr14_92395948     AKia    G    A        0      0        2 
  14  chr14_92395948     AOna    G    A        0      0        2 
  14  chr14_92395948     ASom    G    A        0      0        2 
  14  chr14_92395948     HCab    G    A        1      2        2 
  14  chr14_92395948     HPrz    G    A        1      2        2 
  14  chr14_92395948     ZBoe    G    A        0      0        2 
  14  chr14_92395948     ZGre    G    A        0      0        2 
  14  chr14_92395948     ZHar    G    A        0      0        2 
  14  chr14_92395948   Sample    G    A        0      0        2 
  14  chr14_92396400     AAsi    A    C        0      0        2 
  14  chr14_92396400     AKia    A    C        0      0        2 
  14  chr14_92396400     AOna    A    C      0.5      1        2 
  14  chr14_92396400     ASom    A    C        0      0        2 
  14  chr14_92396400     HCab    A    C        0      0        2 
  14  chr14_92396400     HPrz    A    C        0      0        2 
  14  chr14_92396400     ZBoe    A    C        0      0        2 
  14  chr14_92396400     ZGre    A    C        0      0        2 
  14  chr14_92396400     ZHar    A    C        0      0        2 
  14  chr14_92396400   Sample    A    C        0      0        2 
  14  chr14_92406012     AAsi    C    T        0      0        2 
  14  chr14_92406012     AKia    C    T        0      0        2 
  14  chr14_92406012     AOna    C    T        0      0        2 
  14  chr14_92406012     ASom    C    T        0      0        2 
  14  chr14_92406012     HCab    C    T        1      2        2 
  14  chr14_92406012     HPrz    C    T        1      2        2 
  14  chr14_92406012     ZBoe    C    T        0      0        2 
  14  chr14_92406012     ZGre    C    T        0      0        2 
  14  chr14_92406012     ZHar    C    T        0      0        2 
  14  chr14_92406012   Sample    C    T        0      0        2 
  14  chr14_92408965     AAsi    T    C        0      0        2 
  14  chr14_92408965     AKia    T    C        0      0        2 
  14  chr14_92408965     AOna    T    C        0      0        2 
  14  chr14_92408965     ASom    T    C        0      0        2 
  14  chr14_92408965     HCab    T    C        0      0        2 
  14  chr14_92408965     HPrz    T    C        0      0        2 
  14  chr14_92408965     ZBoe    T    C        0      0        2 
  14  chr14_92408965     ZGre    T    C        0      0        2 
  14  chr14_92408965     ZHar    T    C        1      2        2 
  14  chr14_92408965   Sample    T    C        0      0        2 
  14  chr14_92410515     AAsi    C    T        0      0        2 
  14  chr14_92410515     AKia    C    T        0      0        2 
  14  chr14_92410515     AOna    C    T        0      0        2 
  14  chr14_92410515     ASom    C    T        0      0        2 
  14  chr14_92410515     HCab    C    T        1      2        2 
  14  chr14_92410515     HPrz    C    T        1      2        2 
  14  chr14_92410515     ZBoe    C    T        0      0        2 
  14  chr14_92410515     ZGre    C    T        0      0        2 
  14  chr14_92410515     ZHar    C    T        0      0        2 
  14  chr14_92410515   Sample    C    T        0      0        2 
  14  chr14_92411262     AAsi    T    C        0      0        2 
  14  chr14_92411262     AKia    T    C        0      0        2 
  14  chr14_92411262     AOna    T    C        0      0        2 
  14  chr14_92411262     ASom    T    C        0      0        2 
  14  chr14_92411262     HCab    T    C        1      2        2 
  14  chr14_92411262     HPrz    T    C        1      2        2 
  14  chr14_92411262     ZBoe    T    C        0      0        2 
  14  chr14_92411262     ZGre    T    C        0      0        2 
  14  chr14_92411262     ZHar    T    C        0      0        2 
  14  chr14_92411262   Sample    T    C        0      0        2 
  14  chr14_92416030     AAsi    C    G        0      0        2 
  14  chr14_92416030     AKia    C    G        0      0        2 
  14  chr14_92416030     AOna    C    G        0      0        2 
  14  chr14_92416030     ASom    C    G        0      0        2 
  14  chr14_92416030     HCab    C    G      0.5      1        2 
  14  chr14_92416030     HPrz    C    G        0      0        2 
  14  chr14_92416030     ZBoe    C    G        0      0        2 
  14  chr14_92416030     ZGre    C    G        0      0        2 
  14  chr14_92416030     ZHar    C    G        0      0        2 
  14  chr14_92416030   Sample    C    G        0      0        2 
  14  chr14_92433634     AAsi    G    A        0      0        2 
  14  chr14_92433634     AKia    G    A        0      0        2 
  14  chr14_92433634     AOna    G    A        0      0        2 
  14  chr14_92433634     ASom    G    A        0      0        2 
  14  chr14_92433634     HCab    G    A      0.5      1        2 
  14  chr14_92433634     HPrz    G    A        0      0        2 
  14  chr14_92433634     ZBoe    G    A        0      0        2 
  14  chr14_92433634     ZGre    G    A        0      0        2 
  14  chr14_92433634     ZHar    G    A        0      0        2 
  14  chr14_92433634   Sample    G    A        0      0        2 
  14  chr14_92438998     AAsi    A    G        0      0        2 
  14  chr14_92438998     AKia    A    G        0      0        2 
  14  chr14_92438998     AOna    A    G      0.5      1        2 
  14  chr14_92438998     ASom    A    G        0      0        2 
  14  chr14_92438998     HCab    A    G        0      0        2 
  14  chr14_92438998     HPrz    A    G        0      0        2 
  14  chr14_92438998     ZBoe    A    G        0      0        2 
  14  chr14_92438998     ZGre    A    G        0      0        2 
  14  chr14_92438998     ZHar    A    G        0      0        2 
  14  chr14_92438998   Sample    A    G        0      0        2 
  14  chr14_92439130     AAsi    G    T        0      0        2 
  14  chr14_92439130     AKia    G    T        0      0        2 
  14  chr14_92439130     AOna    G    T        0      0        2 
  14  chr14_92439130     ASom    G    T        0      0        2 
  14  chr14_92439130     HCab    G    T        1      2        2 
  14  chr14_92439130     HPrz    G    T        1      2        2 
  14  chr14_92439130     ZBoe    G    T        0      0        2 
  14  chr14_92439130     ZGre    G    T        0      0        2 
  14  chr14_92439130     ZHar    G    T        0      0        2 
  14  chr14_92439130   Sample    G    T        0      0        2 
  14  chr14_92443254     AAsi    A    G        0      0        2 
  14  chr14_92443254     AKia    A    G        0      0        2 
  14  chr14_92443254     AOna    A    G      0.5      1        2 
  14  chr14_92443254     ASom    A    G        0      0        2 
  14  chr14_92443254     HCab    A    G        0      0        2 
  14  chr14_92443254     HPrz    A    G        0      0        2 
  14  chr14_92443254     ZBoe    A    G        0      0        2 
  14  chr14_92443254     ZGre    A    G        0      0        2 
  14  chr14_92443254     ZHar    A    G        0      0        2 
  14  chr14_92443254   Sample    A    G        0      0        2 
  14  chr14_92446606     AAsi    A    G        0      0        2 
  14  chr14_92446606     AKia    A    G        0      0        2 
  14  chr14_92446606     AOna    A    G        0      0        2 
  14  chr14_92446606     ASom    A    G        0      0        2 
  14  chr14_92446606     HCab    A    G        0      0        2 
  14  chr14_92446606     HPrz    A    G        0      0        2 
  14  chr14_92446606     ZBoe    A    G        0      0        2 
  14  chr14_92446606     ZGre    A    G        1      2        2 
  14  chr14_92446606     ZHar    A    G        0      0        2 
  14  chr14_92446606   Sample    A    G        0      0        2 
  14  chr14_92451885     AAsi    G    A        0      0        2 
  14  chr14_92451885     AKia    G    A        0      0        2 
  14  chr14_92451885     AOna    G    A      0.5      1        2 
  14  chr14_92451885     ASom    G    A        0      0        2 
  14  chr14_92451885     HCab    G    A        0      0        2 
  14  chr14_92451885     HPrz    G    A        0      0        2 
  14  chr14_92451885     ZBoe    G    A        0      0        2 
  14  chr14_92451885     ZGre    G    A        0      0        2 
  14  chr14_92451885     ZHar    G    A        0      0        2 
  14  chr14_92451885   Sample    G    A        0      0        2 
  14  chr14_92456396     AAsi    T    C        0      0        2 
  14  chr14_92456396     AKia    T    C        0      0        2 
  14  chr14_92456396     AOna    T    C        0      0        2 
  14  chr14_92456396     ASom    T    C        0      0        2 
  14  chr14_92456396     HCab    T    C        0      0        2 
  14  chr14_92456396     HPrz    T    C      0.5      1        2 
  14  chr14_92456396     ZBoe    T    C        0      0        2 
  14  chr14_92456396     ZGre    T    C        0      0        2 
  14  chr14_92456396     ZHar    T    C        0      0        2 
  14  chr14_92456396   Sample    T    C        0      0        2 
  14  chr14_92462116     AAsi    A    G        1      2        2 
  14  chr14_92462116     AKia    A    G        0      0        2 
  14  chr14_92462116     AOna    A    G        0      0        2 
  14  chr14_92462116     ASom    A    G        1      2        2 
  14  chr14_92462116     HCab    A    G        0      0        2 
  14  chr14_92462116     HPrz    A    G        0      0        2 
  14  chr14_92462116     ZBoe    A    G        0      0        2 
  14  chr14_92462116     ZGre    A    G        0      0        2 
  14  chr14_92462116     ZHar    A    G        0      0        2 
  14  chr14_92462116   Sample    A    G        1      2        2 
  14  chr14_92462416     AAsi    T    C        0      0        2 
  14  chr14_92462416     AKia    T    C        0      0        2 
  14  chr14_92462416     AOna    T    C        0      0        2 
  14  chr14_92462416     ASom    T    C        0      0        2 
  14  chr14_92462416     HCab    T    C      0.5      1        2 
  14  chr14_92462416     HPrz    T    C        1      2        2 
  14  chr14_92462416     ZBoe    T    C        0      0        2 
  14  chr14_92462416     ZGre    T    C        0      0        2 
  14  chr14_92462416     ZHar    T    C        0      0        2 
  14  chr14_92462416   Sample    T    C        0      0        2 
  14  chr14_92463902     AAsi    G    A        0      0        2 
  14  chr14_92463902     AKia    G    A        0      0        2 
  14  chr14_92463902     AOna    G    A        0      0        2 
  14  chr14_92463902     ASom    G    A        0      0        2 
  14  chr14_92463902     HCab    G    A        1      2        2 
  14  chr14_92463902     HPrz    G    A        1      2        2 
  14  chr14_92463902     ZBoe    G    A        0      0        2 
  14  chr14_92463902     ZGre    G    A        0      0        2 
  14  chr14_92463902     ZHar    G    A        0      0        2 
  14  chr14_92463902   Sample    G    A        0      0        2 
  14  chr14_92473350     AAsi    G    T        0      0        2 
  14  chr14_92473350     AKia    G    T        1      2        2 
  14  chr14_92473350     AOna    G    T        1      2        2 
  14  chr14_92473350     ASom    G    T        0      0        2 
  14  chr14_92473350     HCab    G    T        0      0        2 
  14  chr14_92473350     HPrz    G    T        0      0        2 
  14  chr14_92473350     ZBoe    G    T        0      0        2 
  14  chr14_92473350     ZGre    G    T        0      0        2 
  14  chr14_92473350     ZHar    G    T        0      0        2 
  14  chr14_92473350   Sample    G    T        0      0        2 
  14  chr14_92493034     AAsi    A    G        0      0        2 
  14  chr14_92493034     AKia    A    G        0      0        2 
  14  chr14_92493034     AOna    A    G        0      0        2 
  14  chr14_92493034     ASom    A    G        0      0        2 
  14  chr14_92493034     HCab    A    G      0.5      1        2 
  14  chr14_92493034     HPrz    A    G        0      0        2 
  14  chr14_92493034     ZBoe    A    G        0      0        2 
  14  chr14_92493034     ZGre    A    G        0      0        2 
  14  chr14_92493034     ZHar    A    G        0      0        2 
  14  chr14_92493034   Sample    A    G        0      0        2 
  14  chr14_92501537     AAsi    A    G        0      0        2 
  14  chr14_92501537     AKia    A    G        0      0        2 
  14  chr14_92501537     AOna    A    G        0      0        2 
  14  chr14_92501537     ASom    A    G        0      0        2 
  14  chr14_92501537     HCab    A    G        0      0        2 
  14  chr14_92501537     HPrz    A    G        0      0        2 
  14  chr14_92501537     ZBoe    A    G        1      2        2 
  14  chr14_92501537     ZGre    A    G        0      0        2 
  14  chr14_92501537     ZHar    A    G        0      0        2 
  14  chr14_92501537   Sample    A    G        0      0        2 
  14  chr14_92509655     AAsi    A    C        0      0        2 
  14  chr14_92509655     AKia    A    C        0      0        2 
  14  chr14_92509655     AOna    A    C        0      0        2 
  14  chr14_92509655     ASom    A    C        0      0        2 
  14  chr14_92509655     HCab    A    C        0      0        2 
  14  chr14_92509655     HPrz    A    C        0      0        2 
  14  chr14_92509655     ZBoe    A    C        0      0        2 
  14  chr14_92509655     ZGre    A    C        0      0        2 
  14  chr14_92509655     ZHar    A    C      0.5      1        2 
  14  chr14_92509655   Sample    A    C        0      0        2 
  14  chr14_92511425     AAsi    C    T        0      0        2 
  14  chr14_92511425     AKia    C    T        0      0        2 
  14  chr14_92511425     AOna    C    T        0      0        2 
  14  chr14_92511425     ASom    C    T        0      0        2 
  14  chr14_92511425     HCab    C    T        1      2        2 
  14  chr14_92511425     HPrz    C    T        1      2        2 
  14  chr14_92511425     ZBoe    C    T        0      0        2 
  14  chr14_92511425     ZGre    C    T        0      0        2 
  14  chr14_92511425     ZHar    C    T        0      0        2 
  14  chr14_92511425   Sample    C    T        0      0        2 
  14  chr14_92513925     AAsi    C    T        0      0        2 
  14  chr14_92513925     AKia    C    T        0      0        2 
  14  chr14_92513925     AOna    C    T        0      0        2 
  14  chr14_92513925     ASom    C    T        0      0        2 
  14  chr14_92513925     HCab    C    T        0      0        2 
  14  chr14_92513925     HPrz    C    T        0      0        2 
  14  chr14_92513925     ZBoe    C    T        0      0        2 
  14  chr14_92513925     ZGre    C    T        0      0        2 
  14  chr14_92513925     ZHar    C    T        1      2        2 
  14  chr14_92513925   Sample    C    T        0      0        2 
  14  chr14_92514281     AAsi    T    C        0      0        2 
  14  chr14_92514281     AKia    T    C        0      0        2 
  14  chr14_92514281     AOna    T    C        0      0        2 
  14  chr14_92514281     ASom    T    C        0      0        2 
  14  chr14_92514281     HCab    T    C        0      0        2 
  14  chr14_92514281     HPrz    T    C        0      0        2 
  14  chr14_92514281     ZBoe    T    C      0.5      1        2 
  14  chr14_92514281     ZGre    T    C        0      0        2 
  14  chr14_92514281     ZHar    T    C        0      0        2 
  14  chr14_92514281   Sample    T    C        0      0        2 
  14  chr14_92514906     AAsi    G    A        0      0        2 
  14  chr14_92514906     AKia    G    A        0      0        2 
  14  chr14_92514906     AOna    G    A        0      0        2 
  14  chr14_92514906     ASom    G    A        0      0        2 
  14  chr14_92514906     HCab    G    A        1      2        2 
  14  chr14_92514906     HPrz    G    A        1      2        2 
  14  chr14_92514906     ZBoe    G    A        0      0        2 
  14  chr14_92514906     ZGre    G    A        0      0        2 
  14  chr14_92514906     ZHar    G    A        0      0        2 
  14  chr14_92514906   Sample    G    A        0      0        2 
  14  chr14_92519216     AAsi    C    T        0      0        2 
  14  chr14_92519216     AKia    C    T        0      0        2 
  14  chr14_92519216     AOna    C    T        0      0        2 
  14  chr14_92519216     ASom    C    T        0      0        2 
  14  chr14_92519216     HCab    C    T        0      0        2 
  14  chr14_92519216     HPrz    C    T        0      0        2 
  14  chr14_92519216     ZBoe    C    T      0.5      1        2 
  14  chr14_92519216     ZGre    C    T        0      0        2 
  14  chr14_92519216     ZHar    C    T        0      0        2 
  14  chr14_92519216   Sample    C    T        0      0        2 
  14  chr14_92520614     AAsi    A    G        0      0        2 
  14  chr14_92520614     AKia    A    G        0      0        2 
  14  chr14_92520614     AOna    A    G        0      0        2 
  14  chr14_92520614     ASom    A    G        0      0        2 
  14  chr14_92520614     HCab    A    G        0      0        2 
  14  chr14_92520614     HPrz    A    G      0.5      1        2 
  14  chr14_92520614     ZBoe    A    G        0      0        2 
  14  chr14_92520614     ZGre    A    G        0      0        2 
  14  chr14_92520614     ZHar    A    G        0      0        2 
  14  chr14_92520614   Sample    A    G        0      0        2 
  14  chr14_92522137     AAsi    T    C        0      0        2 
  14  chr14_92522137     AKia    T    C        0      0        2 
  14  chr14_92522137     AOna    T    C        0      0        2 
  14  chr14_92522137     ASom    T    C        0      0        2 
  14  chr14_92522137     HCab    T    C        0      0        2 
  14  chr14_92522137     HPrz    T    C        0      0        2 
  14  chr14_92522137     ZBoe    T    C      0.5      1        2 
  14  chr14_92522137     ZGre    T    C        0      0        2 
  14  chr14_92522137     ZHar    T    C        0      0        2 
  14  chr14_92522137   Sample    T    C        0      0        2 
  14  chr14_92523473     AAsi    T    A        0      0        2 
  14  chr14_92523473     AKia    T    A        0      0        2 
  14  chr14_92523473     AOna    T    A      0.5      1        2 
  14  chr14_92523473     ASom    T    A        0      0        2 
  14  chr14_92523473     HCab    T    A        0      0        2 
  14  chr14_92523473     HPrz    T    A        0      0        2 
  14  chr14_92523473     ZBoe    T    A        0      0        2 
  14  chr14_92523473     ZGre    T    A        0      0        2 
  14  chr14_92523473     ZHar    T    A        0      0        2 
  14  chr14_92523473   Sample    T    A        0      0        2 
  14  chr14_92526582     AAsi    A    G        0      0        2 
  14  chr14_92526582     AKia    A    G        0      0        2 
  14  chr14_92526582     AOna    A    G        0      0        2 
  14  chr14_92526582     ASom    A    G        0      0        2 
  14  chr14_92526582     HCab    A    G        1      2        2 
  14  chr14_92526582     HPrz    A    G        1      2        2 
  14  chr14_92526582     ZBoe    A    G        0      0        2 
  14  chr14_92526582     ZGre    A    G        0      0        2 
  14  chr14_92526582     ZHar    A    G        0      0        2 
  14  chr14_92526582   Sample    A    G        0      0        2 
  14  chr14_92531550     AAsi    G    C        0      0        2 
  14  chr14_92531550     AKia    G    C        0      0        2 
  14  chr14_92531550     AOna    G    C        0      0        2 
  14  chr14_92531550     ASom    G    C        0      0        2 
  14  chr14_92531550     HCab    G    C        0      0        2 
  14  chr14_92531550     HPrz    G    C        0      0        2 
  14  chr14_92531550     ZBoe    G    C        0      0        2 
  14  chr14_92531550     ZGre    G    C        1      2        2 
  14  chr14_92531550     ZHar    G    C        0      0        2 
  14  chr14_92531550   Sample    G    C        0      0        2 
  14  chr14_92534485     AAsi    G    A        0      0        2 
  14  chr14_92534485     AKia    G    A        0      0        2 
  14  chr14_92534485     AOna    G    A        0      0        2 
  14  chr14_92534485     ASom    G    A        0      0        2 
  14  chr14_92534485     HCab    G    A      0.5      1        2 
  14  chr14_92534485     HPrz    G    A        0      0        2 
  14  chr14_92534485     ZBoe    G    A        0      0        2 
  14  chr14_92534485     ZGre    G    A        0      0        2 
  14  chr14_92534485     ZHar    G    A        0      0        2 
  14  chr14_92534485   Sample    G    A        0      0        2 
  14  chr14_92541536     AAsi    T    C        0      0        2 
  14  chr14_92541536     AKia    T    C        0      0        2 
  14  chr14_92541536     AOna    T    C      0.5      1        2 
  14  chr14_92541536     ASom    T    C        0      0        2 
  14  chr14_92541536     HCab    T    C        0      0        2 
  14  chr14_92541536     HPrz    T    C        0      0        2 
  14  chr14_92541536     ZBoe    T    C        0      0        2 
  14  chr14_92541536     ZGre    T    C        0      0        2 
  14  chr14_92541536     ZHar    T    C        0      0        2 
  14  chr14_92541536   Sample    T    C        0      0        2 
  14  chr14_92558851     AAsi    G    A        0      0        2 
  14  chr14_92558851     AKia    G    A        0      0        2 
  14  chr14_92558851     AOna    G    A        0      0        2 
  14  chr14_92558851     ASom    G    A        0      0        2 
  14  chr14_92558851     HCab    G    A        0      0        2 
  14  chr14_92558851     HPrz    G    A        0      0        2 
  14  chr14_92558851     ZBoe    G    A        0      0        2 
  14  chr14_92558851     ZGre    G    A        0      0        2 
  14  chr14_92558851     ZHar    G    A      0.5      1        2 
  14  chr14_92558851   Sample    G    A        0      0        2 
  14  chr14_92561758     AAsi    T    C        0      0        2 
  14  chr14_92561758     AKia    T    C        0      0        2 
  14  chr14_92561758     AOna    T    C      0.5      1        2 
  14  chr14_92561758     ASom    T    C        0      0        2 
  14  chr14_92561758     HCab    T    C        0      0        2 
  14  chr14_92561758     HPrz    T    C        0      0        2 
  14  chr14_92561758     ZBoe    T    C        0      0        2 
  14  chr14_92561758     ZGre    T    C        0      0        2 
  14  chr14_92561758     ZHar    T    C        0      0        2 
  14  chr14_92561758   Sample    T    C        0      0        2 
  14  chr14_92562309     AAsi    A    C        0      0        2 
  14  chr14_92562309     AKia    A    C        0      0        2 
  14  chr14_92562309     AOna    A    C        0      0        2 
  14  chr14_92562309     ASom    A    C        0      0        2 
  14  chr14_92562309     HCab    A    C        0      0        2 
  14  chr14_92562309     HPrz    A    C        0      0        2 
  14  chr14_92562309     ZBoe    A    C        0      0        2 
  14  chr14_92562309     ZGre    A    C        1      2        2 
  14  chr14_92562309     ZHar    A    C        0      0        2 
  14  chr14_92562309   Sample    A    C        0      0        2 
  14  chr14_92569976     AAsi    C    A        0      0        2 
  14  chr14_92569976     AKia    C    A        0      0        2 
  14  chr14_92569976     AOna    C    A        0      0        2 
  14  chr14_92569976     ASom    C    A        0      0        2 
  14  chr14_92569976     HCab    C    A        0      0        2 
  14  chr14_92569976     HPrz    C    A        0      0        2 
  14  chr14_92569976     ZBoe    C    A        1      2        2 
  14  chr14_92569976     ZGre    C    A        0      0        2 
  14  chr14_92569976     ZHar    C    A        0      0        2 
  14  chr14_92569976   Sample    C    A        0      0        2 
  14  chr14_92571512     AAsi    T    G        0      0        2 
  14  chr14_92571512     AKia    T    G        0      0        2 
  14  chr14_92571512     AOna    T    G        0      0        2 
  14  chr14_92571512     ASom    T    G        0      0        2 
  14  chr14_92571512     HCab    T    G        0      0        2 
  14  chr14_92571512     HPrz    T    G        0      0        2 
  14  chr14_92571512     ZBoe    T    G        0      0        2 
  14  chr14_92571512     ZGre    T    G        1      2        2 
  14  chr14_92571512     ZHar    T    G        0      0        2 
  14  chr14_92571512   Sample    T    G        0      0        2 
  14  chr14_92577734     AAsi    G    T        0      0        2 
  14  chr14_92577734     AKia    G    T        0      0        2 
  14  chr14_92577734     AOna    G    T        0      0        2 
  14  chr14_92577734     ASom    G    T        0      0        2 
  14  chr14_92577734     HCab    G    T      0.5      1        2 
  14  chr14_92577734     HPrz    G    T      0.5      1        2 
  14  chr14_92577734     ZBoe    G    T        0      0        2 
  14  chr14_92577734     ZGre    G    T        0      0        2 
  14  chr14_92577734     ZHar    G    T        0      0        2 
  14  chr14_92577734   Sample    G    T        0      0        2 
  14  chr14_92578679     AAsi    G    A        0      0        2 
  14  chr14_92578679     AKia    G    A        0      0        2 
  14  chr14_92578679     AOna    G    A        0      0        2 
  14  chr14_92578679     ASom    G    A        0      0        2 
  14  chr14_92578679     HCab    G    A        1      2        2 
  14  chr14_92578679     HPrz    G    A        1      2        2 
  14  chr14_92578679     ZBoe    G    A        0      0        2 
  14  chr14_92578679     ZGre    G    A        0      0        2 
  14  chr14_92578679     ZHar    G    A        0      0        2 
  14  chr14_92578679   Sample    G    A        0      0        2 
  14  chr14_92579498     AAsi    A    C        1      2        2 
  14  chr14_92579498     AKia    A    C        0      0        2 
  14  chr14_92579498     AOna    A    C        0      0        2 
  14  chr14_92579498     ASom    A    C        1      2        2 
  14  chr14_92579498     HCab    A    C        0      0        2 
  14  chr14_92579498     HPrz    A    C        0      0        2 
  14  chr14_92579498     ZBoe    A    C        0      0        2 
  14  chr14_92579498     ZGre    A    C        0      0        2 
  14  chr14_92579498     ZHar    A    C        0      0        2 
  14  chr14_92579498   Sample    A    C        1      2        2 
  14  chr14_92583315     AAsi    A    G        0      0        2 
  14  chr14_92583315     AKia    A    G        1      2        2 
  14  chr14_92583315     AOna    A    G        1      2        2 
  14  chr14_92583315     ASom    A    G        0      0        2 
  14  chr14_92583315     HCab    A    G        0      0        2 
  14  chr14_92583315     HPrz    A    G        0      0        2 
  14  chr14_92583315     ZBoe    A    G        0      0        2 
  14  chr14_92583315     ZGre    A    G        0      0        2 
  14  chr14_92583315     ZHar    A    G        0      0        2 
  14  chr14_92583315   Sample    A    G        0      0        2 
  14  chr14_92587379     AAsi    A    G        0      0        2 
  14  chr14_92587379     AKia    A    G        0      0        2 
  14  chr14_92587379     AOna    A    G        0      0        2 
  14  chr14_92587379     ASom    A    G        0      0        2 
  14  chr14_92587379     HCab    A    G        0      0        2 
  14  chr14_92587379     HPrz    A    G        0      0        2 
  14  chr14_92587379     ZBoe    A    G      0.5      1        2 
  14  chr14_92587379     ZGre    A    G        0      0        2 
  14  chr14_92587379     ZHar    A    G        0      0        2 
  14  chr14_92587379   Sample    A    G        0      0        2 
  14  chr14_92588953     AAsi    T    C        0      0        2 
  14  chr14_92588953     AKia    T    C        0      0        2 
  14  chr14_92588953     AOna    T    C        0      0        2 
  14  chr14_92588953     ASom    T    C        0      0        2 
  14  chr14_92588953     HCab    T    C        0      0        2 
  14  chr14_92588953     HPrz    T    C      0.5      1        2 
  14  chr14_92588953     ZBoe    T    C        0      0        2 
  14  chr14_92588953     ZGre    T    C        0      0        2 
  14  chr14_92588953     ZHar    T    C        0      0        2 
  14  chr14_92588953   Sample    T    C        0      0        2 
  14  chr14_92605011     AAsi    A    T        0      0        2 
  14  chr14_92605011     AKia    A    T        0      0        2 
  14  chr14_92605011     AOna    A    T        0      0        2 
  14  chr14_92605011     ASom    A    T        0      0        2 
  14  chr14_92605011     HCab    A    T        0      0        2 
  14  chr14_92605011     HPrz    A    T        0      0        2 
  14  chr14_92605011     ZBoe    A    T      0.5      1        2 
  14  chr14_92605011     ZGre    A    T        0      0        2 
  14  chr14_92605011     ZHar    A    T        0      0        2 
  14  chr14_92605011   Sample    A    T        0      0        2 
  14  chr14_92605108     AAsi    T    G        0      0        2 
  14  chr14_92605108     AKia    T    G        0      0        2 
  14  chr14_92605108     AOna    T    G        0      0        2 
  14  chr14_92605108     ASom    T    G        0      0        2 
  14  chr14_92605108     HCab    T    G        1      2        2 
  14  chr14_92605108     HPrz    T    G        1      2        2 
  14  chr14_92605108     ZBoe    T    G        0      0        2 
  14  chr14_92605108     ZGre    T    G        0      0        2 
  14  chr14_92605108     ZHar    T    G        0      0        2 
  14  chr14_92605108   Sample    T    G        0      0        2 
  14  chr14_92606447     AAsi    C    A        0      0        2 
  14  chr14_92606447     AKia    C    A        1      2        2 
  14  chr14_92606447     AOna    C    A        0      0        2 
  14  chr14_92606447     ASom    C    A        0      0        2 
  14  chr14_92606447     HCab    C    A        0      0        2 
  14  chr14_92606447     HPrz    C    A        0      0        2 
  14  chr14_92606447     ZBoe    C    A        0      0        2 
  14  chr14_92606447     ZGre    C    A        0      0        2 
  14  chr14_92606447     ZHar    C    A        0      0        2 
  14  chr14_92606447   Sample    C    A        0      0        2 
  14  chr14_92609820     AAsi    T    C        0      0        2 
  14  chr14_92609820     AKia    T    C        0      0        2 
  14  chr14_92609820     AOna    T    C        0      0        2 
  14  chr14_92609820     ASom    T    C        0      0        2 
  14  chr14_92609820     HCab    T    C        0      0        2 
  14  chr14_92609820     HPrz    T    C        0      0        2 
  14  chr14_92609820     ZBoe    T    C        0      0        2 
  14  chr14_92609820     ZGre    T    C        0      0        2 
  14  chr14_92609820     ZHar    T    C      0.5      1        2 
  14  chr14_92609820   Sample    T    C        0      0        2 
  14  chr14_92613343     AAsi    T    C        0      0        2 
  14  chr14_92613343     AKia    T    C        0      0        2 
  14  chr14_92613343     AOna    T    C        0      0        2 
  14  chr14_92613343     ASom    T    C        0      0        2 
  14  chr14_92613343     HCab    T    C        0      0        2 
  14  chr14_92613343     HPrz    T    C        0      0        2 
  14  chr14_92613343     ZBoe    T    C        0      0        2 
  14  chr14_92613343     ZGre    T    C      0.5      1        2 
  14  chr14_92613343     ZHar    T    C        0      0        2 
  14  chr14_92613343   Sample    T    C        0      0        2 
  14  chr14_92615940     AAsi    A    C        0      0        2 
  14  chr14_92615940     AKia    A    C        0      0        2 
  14  chr14_92615940     AOna    A    C        0      0        2 
  14  chr14_92615940     ASom    A    C      0.5      1        2 
  14  chr14_92615940     HCab    A    C        0      0        2 
  14  chr14_92615940     HPrz    A    C        0      0        2 
  14  chr14_92615940     ZBoe    A    C        0      0        2 
  14  chr14_92615940     ZGre    A    C        0      0        2 
  14  chr14_92615940     ZHar    A    C        0      0        2 
  14  chr14_92615940   Sample    A    C        0      0        2 
  14  chr14_92627177     AAsi    G    A        0      0        2 
  14  chr14_92627177     AKia    G    A        0      0        2 
  14  chr14_92627177     AOna    G    A        1      2        2 
  14  chr14_92627177     ASom    G    A        0      0        2 
  14  chr14_92627177     HCab    G    A        1      2        2 
  14  chr14_92627177     HPrz    G    A        1      2        2 
  14  chr14_92627177     ZBoe    G    A        0      0        2 
  14  chr14_92627177     ZGre    G    A        0      0        2 
  14  chr14_92627177     ZHar    G    A        0      0        2 
  14  chr14_92627177   Sample    G    A        0      0        2 
  14  chr14_92641222     AAsi    A    G        0      0        2 
  14  chr14_92641222     AKia    A    G        0      0        2 
  14  chr14_92641222     AOna    A    G        0      0        2 
  14  chr14_92641222     ASom    A    G        0      0        2 
  14  chr14_92641222     HCab    A    G        0      0        2 
  14  chr14_92641222     HPrz    A    G        0      0        2 
  14  chr14_92641222     ZBoe    A    G      0.5      1        2 
  14  chr14_92641222     ZGre    A    G        0      0        2 
  14  chr14_92641222     ZHar    A    G        0      0        2 
  14  chr14_92641222   Sample    A    G        0      0        2 
  14  chr14_92649041     AAsi    C    T        1      2        2 
  14  chr14_92649041     AKia    C    T        0      0        2 
  14  chr14_92649041     AOna    C    T        0      0        2 
  14  chr14_92649041     ASom    C    T        0      0        2 
  14  chr14_92649041     HCab    C    T        0      0        2 
  14  chr14_92649041     HPrz    C    T        0      0        2 
  14  chr14_92649041     ZBoe    C    T        0      0        2 
  14  chr14_92649041     ZGre    C    T        0      0        2 
  14  chr14_92649041     ZHar    C    T        0      0        2 
  14  chr14_92649041   Sample    C    T        0      0        2 
  14  chr14_92651771     AAsi    T    C        0      0        2 
  14  chr14_92651771     AKia    T    C        0      0        2 
  14  chr14_92651771     AOna    T    C        0      0        2 
  14  chr14_92651771     ASom    T    C        0      0        2 
  14  chr14_92651771     HCab    T    C        0      0        2 
  14  chr14_92651771     HPrz    T    C        0      0        2 
  14  chr14_92651771     ZBoe    T    C        0      0        2 
  14  chr14_92651771     ZGre    T    C        1      2        2 
  14  chr14_92651771     ZHar    T    C        0      0        2 
  14  chr14_92651771   Sample    T    C        0      0        2 
  14  chr14_92653410     AAsi    A    G        0      0        2 
  14  chr14_92653410     AKia    A    G        0      0        2 
  14  chr14_92653410     AOna    A    G        0      0        2 
  14  chr14_92653410     ASom    A    G        0      0        2 
  14  chr14_92653410     HCab    A    G        0      0        2 
  14  chr14_92653410     HPrz    A    G        0      0        2 
  14  chr14_92653410     ZBoe    A    G        0      0        2 
  14  chr14_92653410     ZGre    A    G        0      0        2 
  14  chr14_92653410     ZHar    A    G        1      2        2 
  14  chr14_92653410   Sample    A    G        0      0        2 
  14  chr14_92654196     AAsi    T    C        0      0        2 
  14  chr14_92654196     AKia    T    C        0      0        2 
  14  chr14_92654196     AOna    T    C        0      0        2 
  14  chr14_92654196     ASom    T    C        0      0        2 
  14  chr14_92654196     HCab    T    C        0      0        2 
  14  chr14_92654196     HPrz    T    C        0      0        2 
  14  chr14_92654196     ZBoe    T    C        0      0        2 
  14  chr14_92654196     ZGre    T    C        0      0        2 
  14  chr14_92654196     ZHar    T    C      0.5      1        2 
  14  chr14_92654196   Sample    T    C        0      0        2 
  14  chr14_92655774     AAsi    T    C        0      0        2 
  14  chr14_92655774     AKia    T    C        0      0        2 
  14  chr14_92655774     AOna    T    C        0      0        2 
  14  chr14_92655774     ASom    T    C        0      0        2 
  14  chr14_92655774     HCab    T    C        0      0        2 
  14  chr14_92655774     HPrz    T    C        0      0        2 
  14  chr14_92655774     ZBoe    T    C        0      0        2 
  14  chr14_92655774     ZGre    T    C        1      2        2 
  14  chr14_92655774     ZHar    T    C        0      0        2 
  14  chr14_92655774   Sample    T    C        0      0        2 
  14  chr14_92659039     AAsi    T    C        0      0        2 
  14  chr14_92659039     AKia    T    C        0      0        2 
  14  chr14_92659039     AOna    T    C        0      0        2 
  14  chr14_92659039     ASom    T    C      0.5      1        2 
  14  chr14_92659039     HCab    T    C        0      0        2 
  14  chr14_92659039     HPrz    T    C        0      0        2 
  14  chr14_92659039     ZBoe    T    C        0      0        2 
  14  chr14_92659039     ZGre    T    C        0      0        2 
  14  chr14_92659039     ZHar    T    C        0      0        2 
  14  chr14_92659039   Sample    T    C        0      0        2 
  14  chr14_92660920     AAsi    G    C        0      0        2 
  14  chr14_92660920     AKia    G    C        0      0        2 
  14  chr14_92660920     AOna    G    C        0      0        2 
  14  chr14_92660920     ASom    G    C      0.5      1        2 
  14  chr14_92660920     HCab    G    C        0      0        2 
  14  chr14_92660920     HPrz    G    C        0      0        2 
  14  chr14_92660920     ZBoe    G    C        0      0        2 
  14  chr14_92660920     ZGre    G    C        0      0        2 
  14  chr14_92660920     ZHar    G    C        0      0        2 
  14  chr14_92660920   Sample    G    C        0      0        2 
  14  chr14_92663340     AAsi    T    C        0      0        2 
  14  chr14_92663340     AKia    T    C        0      0        2 
  14  chr14_92663340     AOna    T    C        0      0        2 
  14  chr14_92663340     ASom    T    C        0      0        2 
  14  chr14_92663340     HCab    T    C      0.5      1        2 
  14  chr14_92663340     HPrz    T    C      0.5      1        2 
  14  chr14_92663340     ZBoe    T    C        0      0        2 
  14  chr14_92663340     ZGre    T    C        0      0        2 
  14  chr14_92663340     ZHar    T    C        0      0        2 
  14  chr14_92663340   Sample    T    C        0      0        2 
  14  chr14_92667020     AAsi    C    A        0      0        2 
  14  chr14_92667020     AKia    C    A        0      0        2 
  14  chr14_92667020     AOna    C    A        0      0        2 
  14  chr14_92667020     ASom    C    A        0      0        2 
  14  chr14_92667020     HCab    C    A        0      0        2 
  14  chr14_92667020     HPrz    C    A        0      0        2 
  14  chr14_92667020     ZBoe    C    A        1      2        2 
  14  chr14_92667020     ZGre    C    A        0      0        2 
  14  chr14_92667020     ZHar    C    A        0      0        2 
  14  chr14_92667020   Sample    C    A        0      0        2 
  14  chr14_92669658     AAsi    T    C        0      0        2 
  14  chr14_92669658     AKia    T    C        1      2        2 
  14  chr14_92669658     AOna    T    C      0.5      1        2 
  14  chr14_92669658     ASom    T    C        0      0        2 
  14  chr14_92669658     HCab    T    C        0      0        2 
  14  chr14_92669658     HPrz    T    C        0      0        2 
  14  chr14_92669658     ZBoe    T    C        0      0        2 
  14  chr14_92669658     ZGre    T    C        0      0        2 
  14  chr14_92669658     ZHar    T    C        0      0        2 
  14  chr14_92669658   Sample    T    C        0      0        2 
  14  chr14_92675747     AAsi    G    A        0      0        2 
  14  chr14_92675747     AKia    G    A      0.5      1        2 
  14  chr14_92675747     AOna    G    A        0      0        2 
  14  chr14_92675747     ASom    G    A        0      0        2 
  14  chr14_92675747     HCab    G    A        0      0        2 
  14  chr14_92675747     HPrz    G    A        0      0        2 
  14  chr14_92675747     ZBoe    G    A        0      0        2 
  14  chr14_92675747     ZGre    G    A        0      0        2 
  14  chr14_92675747     ZHar    G    A        0      0        2 
  14  chr14_92675747   Sample    G    A        0      0        2 
  14  chr14_92678193     AAsi    T    C        0      0        2 
  14  chr14_92678193     AKia    T    C        0      0        2 
  14  chr14_92678193     AOna    T    C      0.5      1        2 
  14  chr14_92678193     ASom    T    C        0      0        2 
  14  chr14_92678193     HCab    T    C        0      0        2 
  14  chr14_92678193     HPrz    T    C        0      0        2 
  14  chr14_92678193     ZBoe    T    C        0      0        2 
  14  chr14_92678193     ZGre    T    C        0      0        2 
  14  chr14_92678193     ZHar    T    C        0      0        2 
  14  chr14_92678193   Sample    T    C        0      0        2 
  14  chr14_92680582     AAsi    C    T        0      0        2 
  14  chr14_92680582     AKia    C    T        0      0        2 
  14  chr14_92680582     AOna    C    T        0      0        2 
  14  chr14_92680582     ASom    C    T        0      0        2 
  14  chr14_92680582     HCab    C    T      0.5      1        2 
  14  chr14_92680582     HPrz    C    T        0      0        2 
  14  chr14_92680582     ZBoe    C    T        0      0        2 
  14  chr14_92680582     ZGre    C    T        0      0        2 
  14  chr14_92680582     ZHar    C    T        0      0        2 
  14  chr14_92680582   Sample    C    T        0      0        2 
  14  chr14_92683583     AAsi    C    T        0      0        2 
  14  chr14_92683583     AKia    C    T        0      0        2 
  14  chr14_92683583     AOna    C    T        0      0        2 
  14  chr14_92683583     ASom    C    T        0      0        2 
  14  chr14_92683583     HCab    C    T        0      0        2 
  14  chr14_92683583     HPrz    C    T        0      0        2 
  14  chr14_92683583     ZBoe    C    T        0      0        2 
  14  chr14_92683583     ZGre    C    T      0.5      1        2 
  14  chr14_92683583     ZHar    C    T        0      0        2 
  14  chr14_92683583   Sample    C    T        0      0        2 
  14  chr14_92703211     AAsi    T    G        0      0        2 
  14  chr14_92703211     AKia    T    G        0      0        2 
  14  chr14_92703211     AOna    T    G        0      0        2 
  14  chr14_92703211     ASom    T    G        0      0        2 
  14  chr14_92703211     HCab    T    G        1      2        2 
  14  chr14_92703211     HPrz    T    G        1      2        2 
  14  chr14_92703211     ZBoe    T    G        0      0        2 
  14  chr14_92703211     ZGre    T    G        0      0        2 
  14  chr14_92703211     ZHar    T    G        0      0        2 
  14  chr14_92703211   Sample    T    G        0      0        2 
  14  chr14_92711144     AAsi    G    A        0      0        2 
  14  chr14_92711144     AKia    G    A        0      0        2 
  14  chr14_92711144     AOna    G    A        0      0        2 
  14  chr14_92711144     ASom    G    A        0      0        2 
  14  chr14_92711144     HCab    G    A        0      0        2 
  14  chr14_92711144     HPrz    G    A        0      0        2 
  14  chr14_92711144     ZBoe    G    A      0.5      1        2 
  14  chr14_92711144     ZGre    G    A        0      0        2 
  14  chr14_92711144     ZHar    G    A        0      0        2 
  14  chr14_92711144   Sample    G    A        0      0        2 
  14  chr14_92714653     AAsi    A    G        0      0        2 
  14  chr14_92714653     AKia    A    G        0      0        2 
  14  chr14_92714653     AOna    A    G        0      0        2 
  14  chr14_92714653     ASom    A    G        0      0        2 
  14  chr14_92714653     HCab    A    G        0      0        2 
  14  chr14_92714653     HPrz    A    G        0      0        2 
  14  chr14_92714653     ZBoe    A    G        0      0        2 
  14  chr14_92714653     ZGre    A    G        0      0        2 
  14  chr14_92714653     ZHar    A    G      0.5      1        2 
  14  chr14_92714653   Sample    A    G        0      0        2 
  14  chr14_92721580     AAsi    G    A        1      2        2 
  14  chr14_92721580     AKia    G    A        1      2        2 
  14  chr14_92721580     AOna    G    A        1      2        2 
  14  chr14_92721580     ASom    G    A        1      2        2 
  14  chr14_92721580     HCab    G    A        0      0        2 
  14  chr14_92721580     HPrz    G    A        0      0        2 
  14  chr14_92721580     ZBoe    G    A        0      0        2 
  14  chr14_92721580     ZGre    G    A        0      0        2 
  14  chr14_92721580     ZHar    G    A        0      0        2 
  14  chr14_92721580   Sample    G    A        1      2        2 
  14  chr14_92722362     AAsi    T    C        0      0        2 
  14  chr14_92722362     AKia    T    C        0      0        2 
  14  chr14_92722362     AOna    T    C        0      0        2 
  14  chr14_92722362     ASom    T    C        0      0        2 
  14  chr14_92722362     HCab    T    C        0      0        2 
  14  chr14_92722362     HPrz    T    C        0      0        2 
  14  chr14_92722362     ZBoe    T    C      0.5      1        2 
  14  chr14_92722362     ZGre    T    C        0      0        2 
  14  chr14_92722362     ZHar    T    C        0      0        2 
  14  chr14_92722362   Sample    T    C        0      0        2 
  14  chr14_92734315     AAsi    A    T        0      0        2 
  14  chr14_92734315     AKia    A    T        0      0        2 
  14  chr14_92734315     AOna    A    T        0      0        2 
  14  chr14_92734315     ASom    A    T        0      0        2 
  14  chr14_92734315     HCab    A    T        0      0        2 
  14  chr14_92734315     HPrz    A    T        0      0        2 
  14  chr14_92734315     ZBoe    A    T      0.5      1        2 
  14  chr14_92734315     ZGre    A    T        0      0        2 
  14  chr14_92734315     ZHar    A    T        0      0        2 
  14  chr14_92734315   Sample    A    T        0      0        2 
  14  chr14_92736312     AAsi    C    A        0      0        2 
  14  chr14_92736312     AKia    C    A        0      0        2 
  14  chr14_92736312     AOna    C    A        0      0        2 
  14  chr14_92736312     ASom    C    A        0      0        2 
  14  chr14_92736312     HCab    C    A        0      0        2 
  14  chr14_92736312     HPrz    C    A        0      0        2 
  14  chr14_92736312     ZBoe    C    A        1      2        2 
  14  chr14_92736312     ZGre    C    A        1      2        2 
  14  chr14_92736312     ZHar    C    A        0      0        2 
  14  chr14_92736312   Sample    C    A        0      0        2 
  14  chr14_92737417     AAsi    A    G        0      0        2 
  14  chr14_92737417     AKia    A    G        0      0        2 
  14  chr14_92737417     AOna    A    G        0      0        2 
  14  chr14_92737417     ASom    A    G        0      0        2 
  14  chr14_92737417     HCab    A    G        1      2        2 
  14  chr14_92737417     HPrz    A    G        1      2        2 
  14  chr14_92737417     ZBoe    A    G        0      0        2 
  14  chr14_92737417     ZGre    A    G        0      0        2 
  14  chr14_92737417     ZHar    A    G        0      0        2 
  14  chr14_92737417   Sample    A    G        0      0        2 
  14  chr14_92737986     AAsi    A    G        0      0        2 
  14  chr14_92737986     AKia    A    G      0.5      1        2 
  14  chr14_92737986     AOna    A    G        0      0        2 
  14  chr14_92737986     ASom    A    G        0      0        2 
  14  chr14_92737986     HCab    A    G        0      0        2 
  14  chr14_92737986     HPrz    A    G        0      0        2 
  14  chr14_92737986     ZBoe    A    G        0      0        2 
  14  chr14_92737986     ZGre    A    G        0      0        2 
  14  chr14_92737986     ZHar    A    G        0      0        2 
  14  chr14_92737986   Sample    A    G        0      0        2 
  14  chr14_92739027     AAsi    T    C      0.5      1        2 
  14  chr14_92739027     AKia    T    C        0      0        2 
  14  chr14_92739027     AOna    T    C        0      0        2 
  14  chr14_92739027     ASom    T    C        0      0        2 
  14  chr14_92739027     HCab    T    C        0      0        2 
  14  chr14_92739027     HPrz    T    C        0      0        2 
  14  chr14_92739027     ZBoe    T    C        0      0        2 
  14  chr14_92739027     ZGre    T    C        0      0        2 
  14  chr14_92739027     ZHar    T    C        0      0        2 
  14  chr14_92739027   Sample    T    C        0      0        2 
  14  chr14_92752293     AAsi    C    T        0      0        2 
  14  chr14_92752293     AKia    C    T        0      0        2 
  14  chr14_92752293     AOna    C    T        0      0        2 
  14  chr14_92752293     ASom    C    T        0      0        2 
  14  chr14_92752293     HCab    C    T        1      2        2 
  14  chr14_92752293     HPrz    C    T        1      2        2 
  14  chr14_92752293     ZBoe    C    T        0      0        2 
  14  chr14_92752293     ZGre    C    T        0      0        2 
  14  chr14_92752293     ZHar    C    T        0      0        2 
  14  chr14_92752293   Sample    C    T        0      0        2 
  14  chr14_92752817     AAsi    A    T        0      0        2 
  14  chr14_92752817     AKia    A    T        0      0        2 
  14  chr14_92752817     AOna    A    T        0      0        2 
  14  chr14_92752817     ASom    A    T        0      0        2 
  14  chr14_92752817     HCab    A    T        1      2        2 
  14  chr14_92752817     HPrz    A    T        1      2        2 
  14  chr14_92752817     ZBoe    A    T        0      0        2 
  14  chr14_92752817     ZGre    A    T        0      0        2 
  14  chr14_92752817     ZHar    A    T        0      0        2 
  14  chr14_92752817   Sample    A    T        0      0        2 
  14  chr14_92776310     AAsi    C    T        0      0        2 
  14  chr14_92776310     AKia    C    T        1      2        2 
  14  chr14_92776310     AOna    C    T        1      2        2 
  14  chr14_92776310     ASom    C    T        0      0        2 
  14  chr14_92776310     HCab    C    T        0      0        2 
  14  chr14_92776310     HPrz    C    T        0      0        2 
  14  chr14_92776310     ZBoe    C    T        0      0        2 
  14  chr14_92776310     ZGre    C    T        0      0        2 
  14  chr14_92776310     ZHar    C    T        0      0        2 
  14  chr14_92776310   Sample    C    T        0      0        2 
  14  chr14_92786987     AAsi    T    C        0      0        2 
  14  chr14_92786987     AKia    T    C        0      0        2 
  14  chr14_92786987     AOna    T    C        0      0        2 
  14  chr14_92786987     ASom    T    C        0      0        2 
  14  chr14_92786987     HCab    T    C        0      0        2 
  14  chr14_92786987     HPrz    T    C        0      0        2 
  14  chr14_92786987     ZBoe    T    C      0.5      1        2 
  14  chr14_92786987     ZGre    T    C        0      0        2 
  14  chr14_92786987     ZHar    T    C        0      0        2 
  14  chr14_92786987   Sample    T    C        0      0        2 
  14  chr14_92787902     AAsi    G    A        0      0        2 
  14  chr14_92787902     AKia    G    A      0.5      1        2 
  14  chr14_92787902     AOna    G    A        0      0        2 
  14  chr14_92787902     ASom    G    A        0      0        2 
  14  chr14_92787902     HCab    G    A        0      0        2 
  14  chr14_92787902     HPrz    G    A        0      0        2 
  14  chr14_92787902     ZBoe    G    A        0      0        2 
  14  chr14_92787902     ZGre    G    A        0      0        2 
  14  chr14_92787902     ZHar    G    A        0      0        2 
  14  chr14_92787902   Sample    G    A        0      0        2 
  14  chr14_92791621     AAsi    G    A        0      0        2 
  14  chr14_92791621     AKia    G    A        0      0        2 
  14  chr14_92791621     AOna    G    A        0      0        2 
  14  chr14_92791621     ASom    G    A        0      0        2 
  14  chr14_92791621     HCab    G    A        0      0        2 
  14  chr14_92791621     HPrz    G    A        0      0        2 
  14  chr14_92791621     ZBoe    G    A      0.5      1        2 
  14  chr14_92791621     ZGre    G    A        0      0        2 
  14  chr14_92791621     ZHar    G    A        0      0        2 
  14  chr14_92791621   Sample    G    A        0      0        2 
  14  chr14_92794368     AAsi    C    T        1      2        2 
  14  chr14_92794368     AKia    C    T        0      0        2 
  14  chr14_92794368     AOna    C    T        0      0        2 
  14  chr14_92794368     ASom    C    T        1      2        2 
  14  chr14_92794368     HCab    C    T        0      0        2 
  14  chr14_92794368     HPrz    C    T        0      0        2 
  14  chr14_92794368     ZBoe    C    T        0      0        2 
  14  chr14_92794368     ZGre    C    T        1      2        2 
  14  chr14_92794368     ZHar    C    T        0      0        2 
  14  chr14_92794368   Sample    C    T        1      2        2 
  14  chr14_92796869     AAsi    A    C        0      0        2 
  14  chr14_92796869     AKia    A    C        0      0        2 
  14  chr14_92796869     AOna    A    C        0      0        2 
  14  chr14_92796869     ASom    A    C        0      0        2 
  14  chr14_92796869     HCab    A    C        1      2        2 
  14  chr14_92796869     HPrz    A    C        1      2        2 
  14  chr14_92796869     ZBoe    A    C        0      0        2 
  14  chr14_92796869     ZGre    A    C        0      0        2 
  14  chr14_92796869     ZHar    A    C        0      0        2 
  14  chr14_92796869   Sample    A    C        0      0        2 
  14  chr14_92797144     AAsi    A    G        1      2        2 
  14  chr14_92797144     AKia    A    G        0      0        2 
  14  chr14_92797144     AOna    A    G        0      0        2 
  14  chr14_92797144     ASom    A    G        1      2        2 
  14  chr14_92797144     HCab    A    G        0      0        2 
  14  chr14_92797144     HPrz    A    G        0      0        2 
  14  chr14_92797144     ZBoe    A    G        0      0        2 
  14  chr14_92797144     ZGre    A    G        0      0        2 
  14  chr14_92797144     ZHar    A    G        0      0        2 
  14  chr14_92797144   Sample    A    G        0      0        2 
  14  chr14_92806021     AAsi    C    T        0      0        2 
  14  chr14_92806021     AKia    C    T        0      0        2 
  14  chr14_92806021     AOna    C    T        0      0        2 
  14  chr14_92806021     ASom    C    T        0      0        2 
  14  chr14_92806021     HCab    C    T        1      2        2 
  14  chr14_92806021     HPrz    C    T      0.5      1        2 
  14  chr14_92806021     ZBoe    C    T        0      0        2 
  14  chr14_92806021     ZGre    C    T        0      0        2 
  14  chr14_92806021     ZHar    C    T        0      0        2 
  14  chr14_92806021   Sample    C    T        0      0        2 
  14  chr14_92809441     AAsi    G    T        0      0        2 
  14  chr14_92809441     AKia    G    T        0      0        2 
  14  chr14_92809441     AOna    G    T        0      0        2 
  14  chr14_92809441     ASom    G    T        0      0        2 
  14  chr14_92809441     HCab    G    T        0      0        2 
  14  chr14_92809441     HPrz    G    T        0      0        2 
  14  chr14_92809441     ZBoe    G    T      0.5      1        2 
  14  chr14_92809441     ZGre    G    T        0      0        2 
  14  chr14_92809441     ZHar    G    T        0      0        2 
  14  chr14_92809441   Sample    G    T        0      0        2 
  14  chr14_92817709     AAsi    T    C        0      0        2 
  14  chr14_92817709     AKia    T    C        0      0        2 
  14  chr14_92817709     AOna    T    C        0      0        2 
  14  chr14_92817709     ASom    T    C        0      0        2 
  14  chr14_92817709     HCab    T    C        0      0        2 
  14  chr14_92817709     HPrz    T    C        0      0        2 
  14  chr14_92817709     ZBoe    T    C        0      0        2 
  14  chr14_92817709     ZGre    T    C        0      0        2 
  14  chr14_92817709     ZHar    T    C      0.5      1        2 
  14  chr14_92817709   Sample    T    C        0      0        2 
  14  chr14_92849591     AAsi    T    G        0      0        2 
  14  chr14_92849591     AKia    T    G        0      0        2 
  14  chr14_92849591     AOna    T    G        0      0        2 
  14  chr14_92849591     ASom    T    G        0      0        2 
  14  chr14_92849591     HCab    T    G        0      0        2 
  14  chr14_92849591     HPrz    T    G        0      0        2 
  14  chr14_92849591     ZBoe    T    G        0      0        2 
  14  chr14_92849591     ZGre    T    G        0      0        2 
  14  chr14_92849591     ZHar    T    G        1      2        2 
  14  chr14_92849591   Sample    T    G        0      0        2 
  14  chr14_92940435     AAsi    T    C        0      0        2 
  14  chr14_92940435     AKia    T    C        0      0        2 
  14  chr14_92940435     AOna    T    C        0      0        2 
  14  chr14_92940435     ASom    T    C        0      0        2 
  14  chr14_92940435     HCab    T    C        0      0        2 
  14  chr14_92940435     HPrz    T    C        0      0        2 
  14  chr14_92940435     ZBoe    T    C      0.5      1        2 
  14  chr14_92940435     ZGre    T    C        0      0        2 
  14  chr14_92940435     ZHar    T    C        0      0        2 
  14  chr14_92940435   Sample    T    C        0      0        2 
  14  chr14_92940502     AAsi    C    G        0      0        2 
  14  chr14_92940502     AKia    C    G        1      2        2 
  14  chr14_92940502     AOna    C    G        1      2        2 
  14  chr14_92940502     ASom    C    G        0      0        2 
  14  chr14_92940502     HCab    C    G        0      0        2 
  14  chr14_92940502     HPrz    C    G        0      0        2 
  14  chr14_92940502     ZBoe    C    G        0      0        2 
  14  chr14_92940502     ZGre    C    G        0      0        2 
  14  chr14_92940502     ZHar    C    G        0      0        2 
  14  chr14_92940502   Sample    C    G        0      0        2 
  14  chr14_92943118     AAsi    A    C        0      0        2 
  14  chr14_92943118     AKia    A    C        0      0        2 
  14  chr14_92943118     AOna    A    C        0      0        2 
  14  chr14_92943118     ASom    A    C        0      0        2 
  14  chr14_92943118     HCab    A    C        1      2        2 
  14  chr14_92943118     HPrz    A    C        1      2        2 
  14  chr14_92943118     ZBoe    A    C        0      0        2 
  14  chr14_92943118     ZGre    A    C        0      0        2 
  14  chr14_92943118     ZHar    A    C        0      0        2 
  14  chr14_92943118   Sample    A    C        0      0        2 
  14  chr14_92944682     AAsi    A    G      0.5      1        2 
  14  chr14_92944682     AKia    A    G        0      0        2 
  14  chr14_92944682     AOna    A    G        0      0        2 
  14  chr14_92944682     ASom    A    G      0.5      1        2 
  14  chr14_92944682     HCab    A    G        0      0        2 
  14  chr14_92944682     HPrz    A    G        0      0        2 
  14  chr14_92944682     ZBoe    A    G        0      0        2 
  14  chr14_92944682     ZGre    A    G        0      0        2 
  14  chr14_92944682     ZHar    A    G        0      0        2 
  14  chr14_92944682   Sample    A    G        0      0        2 
  14  chr14_92954901     AAsi    G    A        0      0        2 
  14  chr14_92954901     AKia    G    A        0      0        2 
  14  chr14_92954901     AOna    G    A        0      0        2 
  14  chr14_92954901     ASom    G    A        0      0        2 
  14  chr14_92954901     HCab    G    A        1      2        2 
  14  chr14_92954901     HPrz    G    A        1      2        2 
  14  chr14_92954901     ZBoe    G    A        0      0        2 
  14  chr14_92954901     ZGre    G    A        0      0        2 
  14  chr14_92954901     ZHar    G    A        0      0        2 
  14  chr14_92954901   Sample    G    A        0      0        2 
  14  chr14_92958580     AAsi    T    C        0      0        2 
  14  chr14_92958580     AKia    T    C        0      0        2 
  14  chr14_92958580     AOna    T    C        0      0        2 
  14  chr14_92958580     ASom    T    C        0      0        2 
  14  chr14_92958580     HCab    T    C        1      2        2 
  14  chr14_92958580     HPrz    T    C        1      2        2 
  14  chr14_92958580     ZBoe    T    C        0      0        2 
  14  chr14_92958580     ZGre    T    C        0      0        2 
  14  chr14_92958580     ZHar    T    C        0      0        2 
  14  chr14_92958580   Sample    T    C        0      0        2 
  14  chr14_92962044     AAsi    T    C        0      0        2 
  14  chr14_92962044     AKia    T    C        0      0        2 
  14  chr14_92962044     AOna    T    C        0      0        2 
  14  chr14_92962044     ASom    T    C        0      0        2 
  14  chr14_92962044     HCab    T    C        1      2        2 
  14  chr14_92962044     HPrz    T    C        1      2        2 
  14  chr14_92962044     ZBoe    T    C        0      0        2 
  14  chr14_92962044     ZGre    T    C        0      0        2 
  14  chr14_92962044     ZHar    T    C        0      0        2 
  14  chr14_92962044   Sample    T    C        0      0        2 
  14  chr14_92963887     AAsi    A    G        0      0        2 
  14  chr14_92963887     AKia    A    G        0      0        2 
  14  chr14_92963887     AOna    A    G        0      0        2 
  14  chr14_92963887     ASom    A    G        0      0        2 
  14  chr14_92963887     HCab    A    G        1      2        2 
  14  chr14_92963887     HPrz    A    G        1      2        2 
  14  chr14_92963887     ZBoe    A    G        0      0        2 
  14  chr14_92963887     ZGre    A    G        0      0        2 
  14  chr14_92963887     ZHar    A    G        0      0        2 
  14  chr14_92963887   Sample    A    G        0      0        2 
  14  chr14_92974854     AAsi    G    A        0      0        2 
  14  chr14_92974854     AKia    G    A        0      0        2 
  14  chr14_92974854     AOna    G    A        0      0        2 
  14  chr14_92974854     ASom    G    A        0      0        2 
  14  chr14_92974854     HCab    G    A        0      0        2 
  14  chr14_92974854     HPrz    G    A      0.5      1        2 
  14  chr14_92974854     ZBoe    G    A        0      0        2 
  14  chr14_92974854     ZGre    G    A        0      0        2 
  14  chr14_92974854     ZHar    G    A        0      0        2 
  14  chr14_92974854   Sample    G    A        0      0        2 
  14  chr14_92979378     AAsi    T    C        0      0        2 
  14  chr14_92979378     AKia    T    C        0      0        2 
  14  chr14_92979378     AOna    T    C        0      0        2 
  14  chr14_92979378     ASom    T    C        0      0        2 
  14  chr14_92979378     HCab    T    C        1      2        2 
  14  chr14_92979378     HPrz    T    C        1      2        2 
  14  chr14_92979378     ZBoe    T    C        0      0        2 
  14  chr14_92979378     ZGre    T    C        0      0        2 
  14  chr14_92979378     ZHar    T    C        0      0        2 
  14  chr14_92979378   Sample    T    C        0      0        2 
  14  chr14_92983221     AAsi    A    G        0      0        2 
  14  chr14_92983221     AKia    A    G        0      0        2 
  14  chr14_92983221     AOna    A    G        0      0        2 
  14  chr14_92983221     ASom    A    G        0      0        2 
  14  chr14_92983221     HCab    A    G        0      0        2 
  14  chr14_92983221     HPrz    A    G        0      0        2 
  14  chr14_92983221     ZBoe    A    G        0      0        2 
  14  chr14_92983221     ZGre    A    G        1      2        2 
  14  chr14_92983221     ZHar    A    G        0      0        2 
  14  chr14_92983221   Sample    A    G        0      0        2 
  14  chr14_92985152     AAsi    C    T        0      0        2 
  14  chr14_92985152     AKia    C    T        0      0        2 
  14  chr14_92985152     AOna    C    T        0      0        2 
  14  chr14_92985152     ASom    C    T        0      0        2 
  14  chr14_92985152     HCab    C    T        0      0        2 
  14  chr14_92985152     HPrz    C    T        0      0        2 
  14  chr14_92985152     ZBoe    C    T        0      0        2 
  14  chr14_92985152     ZGre    C    T      0.5      1        2 
  14  chr14_92985152     ZHar    C    T        0      0        2 
  14  chr14_92985152   Sample    C    T        0      0        2 
  14  chr14_92987648     AAsi    T    G        0      0        2 
  14  chr14_92987648     AKia    T    G        0      0        2 
  14  chr14_92987648     AOna    T    G        0      0        2 
  14  chr14_92987648     ASom    T    G        0      0        2 
  14  chr14_92987648     HCab    T    G        1      2        2 
  14  chr14_92987648     HPrz    T    G        1      2        2 
  14  chr14_92987648     ZBoe    T    G        0      0        2 
  14  chr14_92987648     ZGre    T    G        0      0        2 
  14  chr14_92987648     ZHar    T    G        0      0        2 
  14  chr14_92987648   Sample    T    G        0      0        2 
  14  chr14_92990194     AAsi    C    A        0      0        2 
  14  chr14_92990194     AKia    C    A        0      0        2 
  14  chr14_92990194     AOna    C    A        0      0        2 
  14  chr14_92990194     ASom    C    A        0      0        2 
  14  chr14_92990194     HCab    C    A        1      2        2 
  14  chr14_92990194     HPrz    C    A        1      2        2 
  14  chr14_92990194     ZBoe    C    A        0      0        2 
  14  chr14_92990194     ZGre    C    A        0      0        2 
  14  chr14_92990194     ZHar    C    A        0      0        2 
  14  chr14_92990194   Sample    C    A        0      0        2 
  14  chr14_92992605     AAsi    A    G        0      0        2 
  14  chr14_92992605     AKia    A    G        0      0        2 
  14  chr14_92992605     AOna    A    G        0      0        2 
  14  chr14_92992605     ASom    A    G        0      0        2 
  14  chr14_92992605     HCab    A    G        1      2        2 
  14  chr14_92992605     HPrz    A    G        1      2        2 
  14  chr14_92992605     ZBoe    A    G        0      0        2 
  14  chr14_92992605     ZGre    A    G        0      0        2 
  14  chr14_92992605     ZHar    A    G        0      0        2 
  14  chr14_92992605   Sample    A    G        0      0        2 
  14  chr14_92994208     AAsi    A    G        0      0        2 
  14  chr14_92994208     AKia    A    G        0      0        2 
  14  chr14_92994208     AOna    A    G      0.5      1        2 
  14  chr14_92994208     ASom    A    G        0      0        2 
  14  chr14_92994208     HCab    A    G        0      0        2 
  14  chr14_92994208     HPrz    A    G        0      0        2 
  14  chr14_92994208     ZBoe    A    G        0      0        2 
  14  chr14_92994208     ZGre    A    G        0      0        2 
  14  chr14_92994208     ZHar    A    G        0      0        2 
  14  chr14_92994208   Sample    A    G        0      0        2 
  14  chr14_92994536     AAsi    C    T        0      0        2 
  14  chr14_92994536     AKia    C    T        0      0        2 
  14  chr14_92994536     AOna    C    T      0.5      1        2 
  14  chr14_92994536     ASom    C    T        0      0        2 
  14  chr14_92994536     HCab    C    T        0      0        2 
  14  chr14_92994536     HPrz    C    T        0      0        2 
  14  chr14_92994536     ZBoe    C    T        0      0        2 
  14  chr14_92994536     ZGre    C    T        0      0        2 
  14  chr14_92994536     ZHar    C    T        0      0        2 
  14  chr14_92994536   Sample    C    T        0      0        2 
  14  chr14_93002711     AAsi    A    G        0      0        2 
  14  chr14_93002711     AKia    A    G        0      0        2 
  14  chr14_93002711     AOna    A    G        0      0        2 
  14  chr14_93002711     ASom    A    G        0      0        2 
  14  chr14_93002711     HCab    A    G        0      0        2 
  14  chr14_93002711     HPrz    A    G        0      0        2 
  14  chr14_93002711     ZBoe    A    G        0      0        2 
  14  chr14_93002711     ZGre    A    G        0      0        2 
  14  chr14_93002711     ZHar    A    G      0.5      1        2 
  14  chr14_93002711   Sample    A    G        0      0        2 
  14  chr14_93011527     AAsi    G    A        0      0        2 
  14  chr14_93011527     AKia    G    A        0      0        2 
  14  chr14_93011527     AOna    G    A        0      0        2 
  14  chr14_93011527     ASom    G    A        0      0        2 
  14  chr14_93011527     HCab    G    A        1      2        2 
  14  chr14_93011527     HPrz    G    A        1      2        2 
  14  chr14_93011527     ZBoe    G    A        0      0        2 
  14  chr14_93011527     ZGre    G    A        0      0        2 
  14  chr14_93011527     ZHar    G    A        0      0        2 
  14  chr14_93011527   Sample    G    A        0      0        2 
  14  chr14_93013559     AAsi    A    G        0      0        2 
  14  chr14_93013559     AKia    A    G        0      0        2 
  14  chr14_93013559     AOna    A    G        0      0        2 
  14  chr14_93013559     ASom    A    G        0      0        2 
  14  chr14_93013559     HCab    A    G      0.5      1        2 
  14  chr14_93013559     HPrz    A    G        0      0        2 
  14  chr14_93013559     ZBoe    A    G        0      0        2 
  14  chr14_93013559     ZGre    A    G        0      0        2 
  14  chr14_93013559     ZHar    A    G        0      0        2 
  14  chr14_93013559   Sample    A    G        0      0        2 
  14  chr14_93014102     AAsi    T    A        0      0        2 
  14  chr14_93014102     AKia    T    A        0      0        2 
  14  chr14_93014102     AOna    T    A        0      0        2 
  14  chr14_93014102     ASom    T    A        0      0        2 
  14  chr14_93014102     HCab    T    A        1      2        2 
  14  chr14_93014102     HPrz    T    A        1      2        2 
  14  chr14_93014102     ZBoe    T    A        0      0        2 
  14  chr14_93014102     ZGre    T    A        0      0        2 
  14  chr14_93014102     ZHar    T    A        0      0        2 
  14  chr14_93014102   Sample    T    A        0      0        2 
  14  chr14_93017806     AAsi    A    G        0      0        2 
  14  chr14_93017806     AKia    A    G        0      0        2 
  14  chr14_93017806     AOna    A    G      0.5      1        2 
  14  chr14_93017806     ASom    A    G        0      0        2 
  14  chr14_93017806     HCab    A    G        0      0        2 
  14  chr14_93017806     HPrz    A    G        0      0        2 
  14  chr14_93017806     ZBoe    A    G        0      0        2 
  14  chr14_93017806     ZGre    A    G        0      0        2 
  14  chr14_93017806     ZHar    A    G        0      0        2 
  14  chr14_93017806   Sample    A    G        0      0        2 
  14  chr14_93019300     AAsi    T    C        0      0        2 
  14  chr14_93019300     AKia    T    C        0      0        2 
  14  chr14_93019300     AOna    T    C        0      0        2 
  14  chr14_93019300     ASom    T    C        1      2        2 
  14  chr14_93019300     HCab    T    C        0      0        2 
  14  chr14_93019300     HPrz    T    C        0      0        2 
  14  chr14_93019300     ZBoe    T    C        0      0        2 
  14  chr14_93019300     ZGre    T    C        0      0        2 
  14  chr14_93019300     ZHar    T    C        0      0        2 
  14  chr14_93019300   Sample    T    C        0      0        2 
  14  chr14_93019497     AAsi    T    G        0      0        2 
  14  chr14_93019497     AKia    T    G        0      0        2 
  14  chr14_93019497     AOna    T    G        0      0        2 
  14  chr14_93019497     ASom    T    G        0      0        2 
  14  chr14_93019497     HCab    T    G        0      0        2 
  14  chr14_93019497     HPrz    T    G        0      0        2 
  14  chr14_93019497     ZBoe    T    G        0      0        2 
  14  chr14_93019497     ZGre    T    G        0      0        2 
  14  chr14_93019497     ZHar    T    G      0.5      1        2 
  14  chr14_93019497   Sample    T    G        0      0        2 
  14  chr14_93019918     AAsi    T    C        0      0        2 
  14  chr14_93019918     AKia    T    C        0      0        2 
  14  chr14_93019918     AOna    T    C        0      0        2 
  14  chr14_93019918     ASom    T    C        0      0        2 
  14  chr14_93019918     HCab    T    C        1      2        2 
  14  chr14_93019918     HPrz    T    C        1      2        2 
  14  chr14_93019918     ZBoe    T    C        0      0        2 
  14  chr14_93019918     ZGre    T    C        0      0        2 
  14  chr14_93019918     ZHar    T    C        0      0        2 
  14  chr14_93019918   Sample    T    C        0      0        2 
  14  chr14_93019965     AAsi    T    C        0      0        2 
  14  chr14_93019965     AKia    T    C        0      0        2 
  14  chr14_93019965     AOna    T    C        0      0        2 
  14  chr14_93019965     ASom    T    C        0      0        2 
  14  chr14_93019965     HCab    T    C        1      2        2 
  14  chr14_93019965     HPrz    T    C        1      2        2 
  14  chr14_93019965     ZBoe    T    C        0      0        2 
  14  chr14_93019965     ZGre    T    C        0      0        2 
  14  chr14_93019965     ZHar    T    C        0      0        2 
  14  chr14_93019965   Sample    T    C        0      0        2 
  14  chr14_93028851     AAsi    C    G        0      0        2 
  14  chr14_93028851     AKia    C    G        0      0        2 
  14  chr14_93028851     AOna    C    G        0      0        2 
  14  chr14_93028851     ASom    C    G        0      0        2 
  14  chr14_93028851     HCab    C    G        0      0        2 
  14  chr14_93028851     HPrz    C    G        0      0        2 
  14  chr14_93028851     ZBoe    C    G      0.5      1        2 
  14  chr14_93028851     ZGre    C    G        0      0        2 
  14  chr14_93028851     ZHar    C    G        0      0        2 
  14  chr14_93028851   Sample    C    G        0      0        2 
  14  chr14_93044206     AAsi    A    G        0      0        2 
  14  chr14_93044206     AKia    A    G        0      0        2 
  14  chr14_93044206     AOna    A    G        0      0        2 
  14  chr14_93044206     ASom    A    G        0      0        2 
  14  chr14_93044206     HCab    A    G        1      2        2 
  14  chr14_93044206     HPrz    A    G        1      2        2 
  14  chr14_93044206     ZBoe    A    G        0      0        2 
  14  chr14_93044206     ZGre    A    G        0      0        2 
  14  chr14_93044206     ZHar    A    G        0      0        2 
  14  chr14_93044206   Sample    A    G        0      0        2 
  14  chr14_93047482     AAsi    G    A        0      0        2 
  14  chr14_93047482     AKia    G    A        0      0        2 
  14  chr14_93047482     AOna    G    A        0      0        2 
  14  chr14_93047482     ASom    G    A        0      0        2 
  14  chr14_93047482     HCab    G    A        1      2        2 
  14  chr14_93047482     HPrz    G    A        1      2        2 
  14  chr14_93047482     ZBoe    G    A        0      0        2 
  14  chr14_93047482     ZGre    G    A        0      0        2 
  14  chr14_93047482     ZHar    G    A        0      0        2 
  14  chr14_93047482   Sample    G    A        0      0        2 
  14  chr14_93062008     AAsi    C    T        1      2        2 
  14  chr14_93062008     AKia    C    T        0      0        2 
  14  chr14_93062008     AOna    C    T        0      0        2 
  14  chr14_93062008     ASom    C    T        1      2        2 
  14  chr14_93062008     HCab    C    T        1      2        2 
  14  chr14_93062008     HPrz    C    T        1      2        2 
  14  chr14_93062008     ZBoe    C    T        0      0        2 
  14  chr14_93062008     ZGre    C    T        0      0        2 
  14  chr14_93062008     ZHar    C    T        0      0        2 
  14  chr14_93062008   Sample    C    T        1      2        2 
  14  chr14_93069181     AAsi    A    G        0      0        2 
  14  chr14_93069181     AKia    A    G      0.5      1        2 
  14  chr14_93069181     AOna    A    G        0      0        2 
  14  chr14_93069181     ASom    A    G        0      0        2 
  14  chr14_93069181     HCab    A    G        0      0        2 
  14  chr14_93069181     HPrz    A    G        0      0        2 
  14  chr14_93069181     ZBoe    A    G        0      0        2 
  14  chr14_93069181     ZGre    A    G        0      0        2 
  14  chr14_93069181     ZHar    A    G        0      0        2 
  14  chr14_93069181   Sample    A    G        0      0        2 
  14  chr14_93071084     AAsi    G    A        0      0        2 
  14  chr14_93071084     AKia    G    A      0.5      1        2 
  14  chr14_93071084     AOna    G    A        0      0        2 
  14  chr14_93071084     ASom    G    A        0      0        2 
  14  chr14_93071084     HCab    G    A        0      0        2 
  14  chr14_93071084     HPrz    G    A        0      0        2 
  14  chr14_93071084     ZBoe    G    A        0      0        2 
  14  chr14_93071084     ZGre    G    A        0      0        2 
  14  chr14_93071084     ZHar    G    A        0      0        2 
  14  chr14_93071084   Sample    G    A        0      0        2 
  14  chr14_93071343     AAsi    A    G        0      0        2 
  14  chr14_93071343     AKia    A    G        0      0        2 
  14  chr14_93071343     AOna    A    G        0      0        2 
  14  chr14_93071343     ASom    A    G        0      0        2 
  14  chr14_93071343     HCab    A    G        1      2        2 
  14  chr14_93071343     HPrz    A    G        1      2        2 
  14  chr14_93071343     ZBoe    A    G        0      0        2 
  14  chr14_93071343     ZGre    A    G        0      0        2 
  14  chr14_93071343     ZHar    A    G        0      0        2 
  14  chr14_93071343   Sample    A    G        0      0        2 
  14  chr14_93071448     AAsi    T    C        0      0        2 
  14  chr14_93071448     AKia    T    C        0      0        2 
  14  chr14_93071448     AOna    T    C        0      0        2 
  14  chr14_93071448     ASom    T    C        0      0        2 
  14  chr14_93071448     HCab    T    C      0.5      1        2 
  14  chr14_93071448     HPrz    T    C        0      0        2 
  14  chr14_93071448     ZBoe    T    C        0      0        2 
  14  chr14_93071448     ZGre    T    C        0      0        2 
  14  chr14_93071448     ZHar    T    C        0      0        2 
  14  chr14_93071448   Sample    T    C        0      0        2 
  14  chr14_93074117     AAsi    A    G        0      0        2 
  14  chr14_93074117     AKia    A    G        0      0        2 
  14  chr14_93074117     AOna    A    G        0      0        2 
  14  chr14_93074117     ASom    A    G        0      0        2 
  14  chr14_93074117     HCab    A    G        1      2        2 
  14  chr14_93074117     HPrz    A    G        1      2        2 
  14  chr14_93074117     ZBoe    A    G        0      0        2 
  14  chr14_93074117     ZGre    A    G        0      0        2 
  14  chr14_93074117     ZHar    A    G        0      0        2 
  14  chr14_93074117   Sample    A    G        0      0        2 
  14  chr14_93078301     AAsi    G    C        0      0        2 
  14  chr14_93078301     AKia    G    C        0      0        2 
  14  chr14_93078301     AOna    G    C        0      0        2 
  14  chr14_93078301     ASom    G    C        0      0        2 
  14  chr14_93078301     HCab    G    C        1      2        2 
  14  chr14_93078301     HPrz    G    C        1      2        2 
  14  chr14_93078301     ZBoe    G    C        0      0        2 
  14  chr14_93078301     ZGre    G    C        0      0        2 
  14  chr14_93078301     ZHar    G    C        0      0        2 
  14  chr14_93078301   Sample    G    C        0      0        2 
  14  chr14_93084376     AAsi    C    T        0      0        2 
  14  chr14_93084376     AKia    C    T        0      0        2 
  14  chr14_93084376     AOna    C    T      0.5      1        2 
  14  chr14_93084376     ASom    C    T        0      0        2 
  14  chr14_93084376     HCab    C    T        0      0        2 
  14  chr14_93084376     HPrz    C    T        0      0        2 
  14  chr14_93084376     ZBoe    C    T        0      0        2 
  14  chr14_93084376     ZGre    C    T        0      0        2 
  14  chr14_93084376     ZHar    C    T        0      0        2 
  14  chr14_93084376   Sample    C    T        0      0        2 
  14  chr14_93086845     AAsi    T    C        0      0        2 
  14  chr14_93086845     AKia    T    C        0      0        2 
  14  chr14_93086845     AOna    T    C        0      0        2 
  14  chr14_93086845     ASom    T    C        0      0        2 
  14  chr14_93086845     HCab    T    C        0      0        2 
  14  chr14_93086845     HPrz    T    C        1      2        2 
  14  chr14_93086845     ZBoe    T    C        0      0        2 
  14  chr14_93086845     ZGre    T    C        0      0        2 
  14  chr14_93086845     ZHar    T    C        0      0        2 
  14  chr14_93086845   Sample    T    C        0      0        2 
  14  chr14_93087794     AAsi    G    T        1      2        2 
  14  chr14_93087794     AKia    G    T        0      0        2 
  14  chr14_93087794     AOna    G    T      0.5      1        2 
  14  chr14_93087794     ASom    G    T        1      2        2 
  14  chr14_93087794     HCab    G    T        0      0        2 
  14  chr14_93087794     HPrz    G    T        0      0        2 
  14  chr14_93087794     ZBoe    G    T        0      0        2 
  14  chr14_93087794     ZGre    G    T        0      0        2 
  14  chr14_93087794     ZHar    G    T        0      0        2 
  14  chr14_93087794   Sample    G    T        1      2        2 
  14  chr14_93091312     AAsi    A    G        0      0        2 
  14  chr14_93091312     AKia    A    G        0      0        2 
  14  chr14_93091312     AOna    A    G        0      0        2 
  14  chr14_93091312     ASom    A    G        0      0        2 
  14  chr14_93091312     HCab    A    G      0.5      1        2 
  14  chr14_93091312     HPrz    A    G        0      0        2 
  14  chr14_93091312     ZBoe    A    G        0      0        2 
  14  chr14_93091312     ZGre    A    G        0      0        2 
  14  chr14_93091312     ZHar    A    G        0      0        2 
  14  chr14_93091312   Sample    A    G        0      0        2 
  14  chr14_93093258     AAsi    A    G        0      0        2 
  14  chr14_93093258     AKia    A    G        0      0        2 
  14  chr14_93093258     AOna    A    G        0      0        2 
  14  chr14_93093258     ASom    A    G        0      0        2 
  14  chr14_93093258     HCab    A    G        0      0        2 
  14  chr14_93093258     HPrz    A    G        0      0        2 
  14  chr14_93093258     ZBoe    A    G        0      0        2 
  14  chr14_93093258     ZGre    A    G      0.5      1        2 
  14  chr14_93093258     ZHar    A    G        0      0        2 
  14  chr14_93093258   Sample    A    G        0      0        2 
  14  chr14_93100840     AAsi    G    T        0      0        2 
  14  chr14_93100840     AKia    G    T        0      0        2 
  14  chr14_93100840     AOna    G    T        0      0        2 
  14  chr14_93100840     ASom    G    T        0      0        2 
  14  chr14_93100840     HCab    G    T      0.5      1        2 
  14  chr14_93100840     HPrz    G    T        0      0        2 
  14  chr14_93100840     ZBoe    G    T        0      0        2 
  14  chr14_93100840     ZGre    G    T        0      0        2 
  14  chr14_93100840     ZHar    G    T        0      0        2 
  14  chr14_93100840   Sample    G    T        0      0        2 
  14  chr14_93104232     AAsi    A    G        0      0        2 
  14  chr14_93104232     AKia    A    G        1      2        2 
  14  chr14_93104232     AOna    A    G      0.5      1        2 
  14  chr14_93104232     ASom    A    G        0      0        2 
  14  chr14_93104232     HCab    A    G        0      0        2 
  14  chr14_93104232     HPrz    A    G        0      0        2 
  14  chr14_93104232     ZBoe    A    G        0      0        2 
  14  chr14_93104232     ZGre    A    G        0      0        2 
  14  chr14_93104232     ZHar    A    G        0      0        2 
  14  chr14_93104232   Sample    A    G        0      0        2 
  14  chr14_93107822     AAsi    T    C        1      2        2 
  14  chr14_93107822     AKia    T    C        0      0        2 
  14  chr14_93107822     AOna    T    C        0      0        2 
  14  chr14_93107822     ASom    T    C        1      2        2 
  14  chr14_93107822     HCab    T    C        0      0        2 
  14  chr14_93107822     HPrz    T    C        0      0        2 
  14  chr14_93107822     ZBoe    T    C        0      0        2 
  14  chr14_93107822     ZGre    T    C        1      2        2 
  14  chr14_93107822     ZHar    T    C        0      0        2 
  14  chr14_93107822   Sample    T    C        1      2        2 
  14  chr14_93110983     AAsi    A    G        0      0        2 
  14  chr14_93110983     AKia    A    G        0      0        2 
  14  chr14_93110983     AOna    A    G        0      0        2 
  14  chr14_93110983     ASom    A    G        0      0        2 
  14  chr14_93110983     HCab    A    G        0      0        2 
  14  chr14_93110983     HPrz    A    G        0      0        2 
  14  chr14_93110983     ZBoe    A    G      0.5      1        2 
  14  chr14_93110983     ZGre    A    G        0      0        2 
  14  chr14_93110983     ZHar    A    G        0      0        2 
  14  chr14_93110983   Sample    A    G        0      0        2 
  14  chr14_93112650     AAsi    A    C        0      0        2 
  14  chr14_93112650     AKia    A    C        0      0        2 
  14  chr14_93112650     AOna    A    C        0      0        2 
  14  chr14_93112650     ASom    A    C        0      0        2 
  14  chr14_93112650     HCab    A    C        0      0        2 
  14  chr14_93112650     HPrz    A    C        0      0        2 
  14  chr14_93112650     ZBoe    A    C        0      0        2 
  14  chr14_93112650     ZGre    A    C        1      2        2 
  14  chr14_93112650     ZHar    A    C        1      2        2 
  14  chr14_93112650   Sample    A    C        0      0        2 
  14  chr14_93113186     AAsi    T    C        0      0        2 
  14  chr14_93113186     AKia    T    C        1      2        2 
  14  chr14_93113186     AOna    T    C      0.5      1        2 
  14  chr14_93113186     ASom    T    C        0      0        2 
  14  chr14_93113186     HCab    T    C        0      0        2 
  14  chr14_93113186     HPrz    T    C        0      0        2 
  14  chr14_93113186     ZBoe    T    C        0      0        2 
  14  chr14_93113186     ZGre    T    C        0      0        2 
  14  chr14_93113186     ZHar    T    C        0      0        2 
  14  chr14_93113186   Sample    T    C        0      0        2 
  14  chr14_93117896     AAsi    A    G        0      0        2 
  14  chr14_93117896     AKia    A    G        0      0        2 
  14  chr14_93117896     AOna    A    G        0      0        2 
  14  chr14_93117896     ASom    A    G        0      0        2 
  14  chr14_93117896     HCab    A    G        0      0        2 
  14  chr14_93117896     HPrz    A    G        0      0        2 
  14  chr14_93117896     ZBoe    A    G      0.5      1        2 
  14  chr14_93117896     ZGre    A    G        0      0        2 
  14  chr14_93117896     ZHar    A    G        0      0        2 
  14  chr14_93117896   Sample    A    G        0      0        2 
  14  chr14_93136519     AAsi    A    G        0      0        2 
  14  chr14_93136519     AKia    A    G        0      0        2 
  14  chr14_93136519     AOna    A    G        0      0        2 
  14  chr14_93136519     ASom    A    G        0      0        2 
  14  chr14_93136519     HCab    A    G        0      0        2 
  14  chr14_93136519     HPrz    A    G        0      0        2 
  14  chr14_93136519     ZBoe    A    G        0      0        2 
  14  chr14_93136519     ZGre    A    G        1      2        2 
  14  chr14_93136519     ZHar    A    G        0      0        2 
  14  chr14_93136519   Sample    A    G        0      0        2 
  14  chr14_93146656     AAsi    C    T        0      0        2 
  14  chr14_93146656     AKia    C    T        0      0        2 
  14  chr14_93146656     AOna    C    T        0      0        2 
  14  chr14_93146656     ASom    C    T        0      0        2 
  14  chr14_93146656     HCab    C    T        1      2        2 
  14  chr14_93146656     HPrz    C    T        1      2        2 
  14  chr14_93146656     ZBoe    C    T        0      0        2 
  14  chr14_93146656     ZGre    C    T        0      0        2 
  14  chr14_93146656     ZHar    C    T        0      0        2 
  14  chr14_93146656   Sample    C    T        0      0        2 
  14  chr14_93159260     AAsi    G    A        0      0        2 
  14  chr14_93159260     AKia    G    A        0      0        2 
  14  chr14_93159260     AOna    G    A        0      0        2 
  14  chr14_93159260     ASom    G    A        0      0        2 
  14  chr14_93159260     HCab    G    A        1      2        2 
  14  chr14_93159260     HPrz    G    A        0      0        2 
  14  chr14_93159260     ZBoe    G    A        0      0        2 
  14  chr14_93159260     ZGre    G    A        0      0        2 
  14  chr14_93159260     ZHar    G    A        0      0        2 
  14  chr14_93159260   Sample    G    A        0      0        2 
  14  chr14_93159661     AAsi    A    G        0      0        2 
  14  chr14_93159661     AKia    A    G        0      0        2 
  14  chr14_93159661     AOna    A    G        0      0        2 
  14  chr14_93159661     ASom    A    G        0      0        2 
  14  chr14_93159661     HCab    A    G        1      2        2 
  14  chr14_93159661     HPrz    A    G        1      2        2 
  14  chr14_93159661     ZBoe    A    G        0      0        2 
  14  chr14_93159661     ZGre    A    G        0      0        2 
  14  chr14_93159661     ZHar    A    G        0      0        2 
  14  chr14_93159661   Sample    A    G        0      0        2 
  14  chr14_93162402     AAsi    G    A        0      0        2 
  14  chr14_93162402     AKia    G    A        0      0        2 
  14  chr14_93162402     AOna    G    A        0      0        2 
  14  chr14_93162402     ASom    G    A        0      0        2 
  14  chr14_93162402     HCab    G    A        0      0        2 
  14  chr14_93162402     HPrz    G    A      0.5      1        2 
  14  chr14_93162402     ZBoe    G    A        0      0        2 
  14  chr14_93162402     ZGre    G    A        0      0        2 
  14  chr14_93162402     ZHar    G    A        0      0        2 
  14  chr14_93162402   Sample    G    A        0      0        2 
  14  chr14_93165604     AAsi    C    G        0      0        2 
  14  chr14_93165604     AKia    C    G        0      0        2 
  14  chr14_93165604     AOna    C    G        0      0        2 
  14  chr14_93165604     ASom    C    G        0      0        2 
  14  chr14_93165604     HCab    C    G        0      0        2 
  14  chr14_93165604     HPrz    C    G      0.5      1        2 
  14  chr14_93165604     ZBoe    C    G        0      0        2 
  14  chr14_93165604     ZGre    C    G        0      0        2 
  14  chr14_93165604     ZHar    C    G        0      0        2 
  14  chr14_93165604   Sample    C    G        0      0        2 
  14  chr14_93169240     AAsi    G    C        0      0        2 
  14  chr14_93169240     AKia    G    C        0      0        2 
  14  chr14_93169240     AOna    G    C        0      0        2 
  14  chr14_93169240     ASom    G    C        0      0        2 
  14  chr14_93169240     HCab    G    C        0      0        2 
  14  chr14_93169240     HPrz    G    C        0      0        2 
  14  chr14_93169240     ZBoe    G    C        1      2        2 
  14  chr14_93169240     ZGre    G    C        0      0        2 
  14  chr14_93169240     ZHar    G    C        0      0        2 
  14  chr14_93169240   Sample    G    C        0      0        2 
  14  chr14_93234288     AAsi    A    G      0.5      1        2 
  14  chr14_93234288     AKia    A    G        0      0        2 
  14  chr14_93234288     AOna    A    G        0      0        2 
  14  chr14_93234288     ASom    A    G        0      0        2 
  14  chr14_93234288     HCab    A    G        0      0        2 
  14  chr14_93234288     HPrz    A    G        0      0        2 
  14  chr14_93234288     ZBoe    A    G        0      0        2 
  14  chr14_93234288     ZGre    A    G        0      0        2 
  14  chr14_93234288     ZHar    A    G        0      0        2 
  14  chr14_93234288   Sample    A    G        1      2        2 
  14  chr14_93238345     AAsi    T    A        0      0        2 
  14  chr14_93238345     AKia    T    A        1      2        2 
  14  chr14_93238345     AOna    T    A        0      0        2 
  14  chr14_93238345     ASom    T    A        0      0        2 
  14  chr14_93238345     HCab    T    A        0      0        2 
  14  chr14_93238345     HPrz    T    A        0      0        2 
  14  chr14_93238345     ZBoe    T    A        0      0        2 
  14  chr14_93238345     ZGre    T    A        0      0        2 
  14  chr14_93238345     ZHar    T    A        0      0        2 
  14  chr14_93238345   Sample    T    A        0      0        2 
  14  chr14_93239301     AAsi    T    C        0      0        2 
  14  chr14_93239301     AKia    T    C        1      2        2 
  14  chr14_93239301     AOna    T    C        0      0        2 
  14  chr14_93239301     ASom    T    C        0      0        2 
  14  chr14_93239301     HCab    T    C        0      0        2 
  14  chr14_93239301     HPrz    T    C        0      0        2 
  14  chr14_93239301     ZBoe    T    C        0      0        2 
  14  chr14_93239301     ZGre    T    C        0      0        2 
  14  chr14_93239301     ZHar    T    C        0      0        2 
  14  chr14_93239301   Sample    T    C        0      0        2 
  14  chr14_93247647     AAsi    A    G        0      0        2 
  14  chr14_93247647     AKia    A    G        0      0        2 
  14  chr14_93247647     AOna    A    G        0      0        2 
  14  chr14_93247647     ASom    A    G        0      0        2 
  14  chr14_93247647     HCab    A    G        1      2        2 
  14  chr14_93247647     HPrz    A    G        1      2        2 
  14  chr14_93247647     ZBoe    A    G        0      0        2 
  14  chr14_93247647     ZGre    A    G        0      0        2 
  14  chr14_93247647     ZHar    A    G        0      0        2 
  14  chr14_93247647   Sample    A    G        0      0        2 
  14  chr14_93252556     AAsi    A    C        0      0        2 
  14  chr14_93252556     AKia    A    C        0      0        2 
  14  chr14_93252556     AOna    A    C        0      0        2 
  14  chr14_93252556     ASom    A    C        0      0        2 
  14  chr14_93252556     HCab    A    C        0      0        2 
  14  chr14_93252556     HPrz    A    C        0      0        2 
  14  chr14_93252556     ZBoe    A    C        0      0        2 
  14  chr14_93252556     ZGre    A    C      0.5      1        2 
  14  chr14_93252556     ZHar    A    C        0      0        2 
  14  chr14_93252556   Sample    A    C        0      0        2 
  14  chr14_93282653     AAsi    A    G        0      0        2 
  14  chr14_93282653     AKia    A    G        0      0        2 
  14  chr14_93282653     AOna    A    G        0      0        2 
  14  chr14_93282653     ASom    A    G        0      0        2 
  14  chr14_93282653     HCab    A    G        0      0        2 
  14  chr14_93282653     HPrz    A    G        0      0        2 
  14  chr14_93282653     ZBoe    A    G        0      0        2 
  14  chr14_93282653     ZGre    A    G        1      2        2 
  14  chr14_93282653     ZHar    A    G        1      2        2 
  14  chr14_93282653   Sample    A    G        0      0        2 
  14  chr14_93285808     AAsi    A    C        0      0        2 
  14  chr14_93285808     AKia    A    C        0      0        2 
  14  chr14_93285808     AOna    A    C        0      0        2 
  14  chr14_93285808     ASom    A    C        0      0        2 
  14  chr14_93285808     HCab    A    C        0      0        2 
  14  chr14_93285808     HPrz    A    C        0      0        2 
  14  chr14_93285808     ZBoe    A    C      0.5      1        2 
  14  chr14_93285808     ZGre    A    C        0      0        2 
  14  chr14_93285808     ZHar    A    C        0      0        2 
  14  chr14_93285808   Sample    A    C        0      0        2 
  14  chr14_93291415     AAsi    A    G        0      0        2 
  14  chr14_93291415     AKia    A    G        0      0        2 
  14  chr14_93291415     AOna    A    G        0      0        2 
  14  chr14_93291415     ASom    A    G        0      0        2 
  14  chr14_93291415     HCab    A    G        0      0        2 
  14  chr14_93291415     HPrz    A    G        0      0        2 
  14  chr14_93291415     ZBoe    A    G      0.5      1        2 
  14  chr14_93291415     ZGre    A    G        0      0        2 
  14  chr14_93291415     ZHar    A    G        0      0        2 
  14  chr14_93291415   Sample    A    G        0      0        2 
  14  chr14_93297703     AAsi    T    C        0      0        2 
  14  chr14_93297703     AKia    T    C        0      0        2 
  14  chr14_93297703     AOna    T    C        1      2        2 
  14  chr14_93297703     ASom    T    C        0      0        2 
  14  chr14_93297703     HCab    T    C        0      0        2 
  14  chr14_93297703     HPrz    T    C        0      0        2 
  14  chr14_93297703     ZBoe    T    C        0      0        2 
  14  chr14_93297703     ZGre    T    C        0      0        2 
  14  chr14_93297703     ZHar    T    C        0      0        2 
  14  chr14_93297703   Sample    T    C        0      0        2 
  14  chr14_93301435     AAsi    T    C        0      0        2 
  14  chr14_93301435     AKia    T    C        0      0        2 
  14  chr14_93301435     AOna    T    C        0      0        2 
  14  chr14_93301435     ASom    T    C        0      0        2 
  14  chr14_93301435     HCab    T    C        0      0        2 
  14  chr14_93301435     HPrz    T    C        0      0        2 
  14  chr14_93301435     ZBoe    T    C        0      0        2 
  14  chr14_93301435     ZGre    T    C        1      2        2 
  14  chr14_93301435     ZHar    T    C        0      0        2 
  14  chr14_93301435   Sample    T    C        0      0        2 
  14  chr14_93304591     AAsi    G    A        0      0        2 
  14  chr14_93304591     AKia    G    A        0      0        2 
  14  chr14_93304591     AOna    G    A        0      0        2 
  14  chr14_93304591     ASom    G    A        0      0        2 
  14  chr14_93304591     HCab    G    A        0      0        2 
  14  chr14_93304591     HPrz    G    A        0      0        2 
  14  chr14_93304591     ZBoe    G    A        0      0        2 
  14  chr14_93304591     ZGre    G    A        0      0        2 
  14  chr14_93304591     ZHar    G    A        1      2        2 
  14  chr14_93304591   Sample    G    A        0      0        2 
  14  chr14_93314647     AAsi    C    G        1      2        2 
  14  chr14_93314647     AKia    C    G        0      0        2 
  14  chr14_93314647     AOna    C    G        0      0        2 
  14  chr14_93314647     ASom    C    G        1      2        2 
  14  chr14_93314647     HCab    C    G        0      0        2 
  14  chr14_93314647     HPrz    C    G        0      0        2 
  14  chr14_93314647     ZBoe    C    G        0      0        2 
  14  chr14_93314647     ZGre    C    G        0      0        2 
  14  chr14_93314647     ZHar    C    G        0      0        2 
  14  chr14_93314647   Sample    C    G        1      2        2 
  14  chr14_93316018     AAsi    T    C        1      2        2 
  14  chr14_93316018     AKia    T    C        1      2        2 
  14  chr14_93316018     AOna    T    C        1      2        2 
  14  chr14_93316018     ASom    T    C        1      2        2 
  14  chr14_93316018     HCab    T    C        0      0        2 
  14  chr14_93316018     HPrz    T    C        0      0        2 
  14  chr14_93316018     ZBoe    T    C        0      0        2 
  14  chr14_93316018     ZGre    T    C        0      0        2 
  14  chr14_93316018     ZHar    T    C        0      0        2 
  14  chr14_93316018   Sample    T    C        1      2        2 
  14  chr14_93316899     AAsi    A    G        0      0        2 
  14  chr14_93316899     AKia    A    G        0      0        2 
  14  chr14_93316899     AOna    A    G        0      0        2 
  14  chr14_93316899     ASom    A    G      0.5      1        2 
  14  chr14_93316899     HCab    A    G        0      0        2 
  14  chr14_93316899     HPrz    A    G        0      0        2 
  14  chr14_93316899     ZBoe    A    G        0      0        2 
  14  chr14_93316899     ZGre    A    G        0      0        2 
  14  chr14_93316899     ZHar    A    G        0      0        2 
  14  chr14_93316899   Sample    A    G        0      0        2 
  14  chr14_93331487     AAsi    C    A        0      0        2 
  14  chr14_93331487     AKia    C    A      0.5      1        2 
  14  chr14_93331487     AOna    C    A        0      0        2 
  14  chr14_93331487     ASom    C    A        0      0        2 
  14  chr14_93331487     HCab    C    A        0      0        2 
  14  chr14_93331487     HPrz    C    A        0      0        2 
  14  chr14_93331487     ZBoe    C    A        0      0        2 
  14  chr14_93331487     ZGre    C    A        0      0        2 
  14  chr14_93331487     ZHar    C    A        0      0        2 
  14  chr14_93331487   Sample    C    A        0      0        2 
  14  chr14_93336423     AAsi    A    G        0      0        2 
  14  chr14_93336423     AKia    A    G        0      0        2 
  14  chr14_93336423     AOna    A    G        1      2        2 
  14  chr14_93336423     ASom    A    G        0      0        2 
  14  chr14_93336423     HCab    A    G        0      0        2 
  14  chr14_93336423     HPrz    A    G        0      0        2 
  14  chr14_93336423     ZBoe    A    G        0      0        2 
  14  chr14_93336423     ZGre    A    G        0      0        2 
  14  chr14_93336423     ZHar    A    G        0      0        2 
  14  chr14_93336423   Sample    A    G        0      0        2 
  14  chr14_93337438     AAsi    G    A        0      0        2 
  14  chr14_93337438     AKia    G    A        0      0        2 
  14  chr14_93337438     AOna    G    A        0      0        2 
  14  chr14_93337438     ASom    G    A        0      0        2 
  14  chr14_93337438     HCab    G    A        0      0        2 
  14  chr14_93337438     HPrz    G    A        0      0        2 
  14  chr14_93337438     ZBoe    G    A      0.5      1        2 
  14  chr14_93337438     ZGre    G    A        0      0        2 
  14  chr14_93337438     ZHar    G    A        0      0        2 
  14  chr14_93337438   Sample    G    A        0      0        2 
  14  chr14_93357693     AAsi    G    C        0      0        2 
  14  chr14_93357693     AKia    G    C        0      0        2 
  14  chr14_93357693     AOna    G    C        0      0        2 
  14  chr14_93357693     ASom    G    C        0      0        2 
  14  chr14_93357693     HCab    G    C        1      2        2 
  14  chr14_93357693     HPrz    G    C      0.5      1        2 
  14  chr14_93357693     ZBoe    G    C        0      0        2 
  14  chr14_93357693     ZGre    G    C        0      0        2 
  14  chr14_93357693     ZHar    G    C        0      0        2 
  14  chr14_93357693   Sample    G    C        0      0        2 
  14  chr14_93366059     AAsi    T    G        0      0        2 
  14  chr14_93366059     AKia    T    G        0      0        2 
  14  chr14_93366059     AOna    T    G        1      2        2 
  14  chr14_93366059     ASom    T    G        0      0        2 
  14  chr14_93366059     HCab    T    G        0      0        2 
  14  chr14_93366059     HPrz    T    G        0      0        2 
  14  chr14_93366059     ZBoe    T    G        0      0        2 
  14  chr14_93366059     ZGre    T    G        0      0        2 
  14  chr14_93366059     ZHar    T    G        0      0        2 
  14  chr14_93366059   Sample    T    G        0      0        2 
  14  chr14_93370219     AAsi    C    T        0      0        2 
  14  chr14_93370219     AKia    C    T        1      2        2 
  14  chr14_93370219     AOna    C    T        0      0        2 
  14  chr14_93370219     ASom    C    T        0      0        2 
  14  chr14_93370219     HCab    C    T        0      0        2 
  14  chr14_93370219     HPrz    C    T        0      0        2 
  14  chr14_93370219     ZBoe    C    T        0      0        2 
  14  chr14_93370219     ZGre    C    T        0      0        2 
  14  chr14_93370219     ZHar    C    T        0      0        2 
  14  chr14_93370219   Sample    C    T        0      0        2 
  14  chr14_93370923     AAsi    A    G        0      0        2 
  14  chr14_93370923     AKia    A    G        0      0        2 
  14  chr14_93370923     AOna    A    G        0      0        2 
  14  chr14_93370923     ASom    A    G        0      0        2 
  14  chr14_93370923     HCab    A    G        0      0        2 
  14  chr14_93370923     HPrz    A    G        0      0        2 
  14  chr14_93370923     ZBoe    A    G        0      0        2 
  14  chr14_93370923     ZGre    A    G        1      2        2 
  14  chr14_93370923     ZHar    A    G        0      0        2 
  14  chr14_93370923   Sample    A    G        0      0        2 
  14  chr14_93380230     AAsi    A    C        0      0        2 
  14  chr14_93380230     AKia    A    C        1      2        2 
  14  chr14_93380230     AOna    A    C        0      0        2 
  14  chr14_93380230     ASom    A    C        0      0        2 
  14  chr14_93380230     HCab    A    C        0      0        2 
  14  chr14_93380230     HPrz    A    C        0      0        2 
  14  chr14_93380230     ZBoe    A    C        0      0        2 
  14  chr14_93380230     ZGre    A    C        0      0        2 
  14  chr14_93380230     ZHar    A    C        0      0        2 
  14  chr14_93380230   Sample    A    C        0      0        2 
  14  chr14_93389693     AAsi    C    T        0      0        2 
  14  chr14_93389693     AKia    C    T        1      2        2 
  14  chr14_93389693     AOna    C    T        1      2        2 
  14  chr14_93389693     ASom    C    T        0      0        2 
  14  chr14_93389693     HCab    C    T        0      0        2 
  14  chr14_93389693     HPrz    C    T        0      0        2 
  14  chr14_93389693     ZBoe    C    T        0      0        2 
  14  chr14_93389693     ZGre    C    T        0      0        2 
  14  chr14_93389693     ZHar    C    T        0      0        2 
  14  chr14_93389693   Sample    C    T        0      0        2 
  14  chr14_93395249     AAsi    A    G        0      0        2 
  14  chr14_93395249     AKia    A    G        0      0        2 
  14  chr14_93395249     AOna    A    G        0      0        2 
  14  chr14_93395249     ASom    A    G        0      0        2 
  14  chr14_93395249     HCab    A    G        0      0        2 
  14  chr14_93395249     HPrz    A    G        0      0        2 
  14  chr14_93395249     ZBoe    A    G      0.5      1        2 
  14  chr14_93395249     ZGre    A    G        0      0        2 
  14  chr14_93395249     ZHar    A    G        0      0        2 
  14  chr14_93395249   Sample    A    G        0      0        2 
  14  chr14_93425364     AAsi    A    G        0      0        2 
  14  chr14_93425364     AKia    A    G        0      0        2 
  14  chr14_93425364     AOna    A    G        0      0        2 
  14  chr14_93425364     ASom    A    G        0      0        2 
  14  chr14_93425364     HCab    A    G        0      0        2 
  14  chr14_93425364     HPrz    A    G        0      0        2 
  14  chr14_93425364     ZBoe    A    G        0      0        2 
  14  chr14_93425364     ZGre    A    G        1      2        2 
  14  chr14_93425364     ZHar    A    G        0      0        2 
  14  chr14_93425364   Sample    A    G        0      0        2 
  14  chr14_93427255     AAsi    C    T        0      0        2 
  14  chr14_93427255     AKia    C    T        0      0        2 
  14  chr14_93427255     AOna    C    T        0      0        2 
  14  chr14_93427255     ASom    C    T        0      0        2 
  14  chr14_93427255     HCab    C    T        0      0        2 
  14  chr14_93427255     HPrz    C    T      0.5      1        2 
  14  chr14_93427255     ZBoe    C    T        0      0        2 
  14  chr14_93427255     ZGre    C    T        0      0        2 
  14  chr14_93427255     ZHar    C    T        0      0        2 
  14  chr14_93427255   Sample    C    T        0      0        2 
  14  chr14_93430772     AAsi    T    C        0      0        2 
  14  chr14_93430772     AKia    T    C        1      2        2 
  14  chr14_93430772     AOna    T    C        1      2        2 
  14  chr14_93430772     ASom    T    C        0      0        2 
  14  chr14_93430772     HCab    T    C        0      0        2 
  14  chr14_93430772     HPrz    T    C        0      0        2 
  14  chr14_93430772     ZBoe    T    C        0      0        2 
  14  chr14_93430772     ZGre    T    C        0      0        2 
  14  chr14_93430772     ZHar    T    C        0      0        2 
  14  chr14_93430772   Sample    T    C        0      0        2 
  14  chr14_93450051     AAsi    C    G        0      0        2 
  14  chr14_93450051     AKia    C    G        0      0        2 
  14  chr14_93450051     AOna    C    G        0      0        2 
  14  chr14_93450051     ASom    C    G        0      0        2 
  14  chr14_93450051     HCab    C    G        1      2        2 
  14  chr14_93450051     HPrz    C    G        1      2        2 
  14  chr14_93450051     ZBoe    C    G        0      0        2 
  14  chr14_93450051     ZGre    C    G        0      0        2 
  14  chr14_93450051     ZHar    C    G        0      0        2 
  14  chr14_93450051   Sample    C    G        0      0        2 
  14  chr14_93456316     AAsi    A    G        0      0        2 
  14  chr14_93456316     AKia    A    G        0      0        2 
  14  chr14_93456316     AOna    A    G        0      0        2 
  14  chr14_93456316     ASom    A    G        0      0        2 
  14  chr14_93456316     HCab    A    G        0      0        2 
  14  chr14_93456316     HPrz    A    G        0      0        2 
  14  chr14_93456316     ZBoe    A    G        0      0        2 
  14  chr14_93456316     ZGre    A    G        0      0        2 
  14  chr14_93456316     ZHar    A    G      0.5      1        2 
  14  chr14_93456316   Sample    A    G        0      0        2 
  14  chr14_93456528     AAsi    A    G        0      0        2 
  14  chr14_93456528     AKia    A    G        0      0        2 
  14  chr14_93456528     AOna    A    G        0      0        2 
  14  chr14_93456528     ASom    A    G        0      0        2 
  14  chr14_93456528     HCab    A    G        1      2        2 
  14  chr14_93456528     HPrz    A    G        1      2        2 
  14  chr14_93456528     ZBoe    A    G        0      0        2 
  14  chr14_93456528     ZGre    A    G        0      0        2 
  14  chr14_93456528     ZHar    A    G        0      0        2 
  14  chr14_93456528   Sample    A    G        0      0        2 
  14  chr14_93460954     AAsi    A    G        1      2        2 
  14  chr14_93460954     AKia    A    G        0      0        2 
  14  chr14_93460954     AOna    A    G        0      0        2 
  14  chr14_93460954     ASom    A    G        1      2        2 
  14  chr14_93460954     HCab    A    G        0      0        2 
  14  chr14_93460954     HPrz    A    G        0      0        2 
  14  chr14_93460954     ZBoe    A    G        0      0        2 
  14  chr14_93460954     ZGre    A    G        0      0        2 
  14  chr14_93460954     ZHar    A    G        0      0        2 
  14  chr14_93460954   Sample    A    G        1      2        2 
  14  chr14_93468500     AAsi    A    G        0      0        2 
  14  chr14_93468500     AKia    A    G        0      0        2 
  14  chr14_93468500     AOna    A    G        0      0        2 
  14  chr14_93468500     ASom    A    G        0      0        2 
  14  chr14_93468500     HCab    A    G        0      0        2 
  14  chr14_93468500     HPrz    A    G        0      0        2 
  14  chr14_93468500     ZBoe    A    G        1      2        2 
  14  chr14_93468500     ZGre    A    G        0      0        2 
  14  chr14_93468500     ZHar    A    G        0      0        2 
  14  chr14_93468500   Sample    A    G        0      0        2 
  14  chr14_93469051     AAsi    C    T        0      0        2 
  14  chr14_93469051     AKia    C    T        0      0        2 
  14  chr14_93469051     AOna    C    T        0      0        2 
  14  chr14_93469051     ASom    C    T        0      0        2 
  14  chr14_93469051     HCab    C    T        0      0        2 
  14  chr14_93469051     HPrz    C    T        0      0        2 
  14  chr14_93469051     ZBoe    C    T        0      0        2 
  14  chr14_93469051     ZGre    C    T        1      2        2 
  14  chr14_93469051     ZHar    C    T        0      0        2 
  14  chr14_93469051   Sample    C    T        0      0        2 
  14  chr14_93482226     AAsi    A    G        0      0        2 
  14  chr14_93482226     AKia    A    G        0      0        2 
  14  chr14_93482226     AOna    A    G        0      0        2 
  14  chr14_93482226     ASom    A    G        1      2        2 
  14  chr14_93482226     HCab    A    G        0      0        2 
  14  chr14_93482226     HPrz    A    G        0      0        2 
  14  chr14_93482226     ZBoe    A    G        0      0        2 
  14  chr14_93482226     ZGre    A    G        0      0        2 
  14  chr14_93482226     ZHar    A    G        0      0        2 
  14  chr14_93482226   Sample    A    G        0      0        2 
  14  chr14_93486186     AAsi    A    G        0      0        2 
  14  chr14_93486186     AKia    A    G        0      0        2 
  14  chr14_93486186     AOna    A    G        0      0        2 
  14  chr14_93486186     ASom    A    G        0      0        2 
  14  chr14_93486186     HCab    A    G        0      0        2 
  14  chr14_93486186     HPrz    A    G        0      0        2 
  14  chr14_93486186     ZBoe    A    G        1      2        2 
  14  chr14_93486186     ZGre    A    G        0      0        2 
  14  chr14_93486186     ZHar    A    G        0      0        2 
  14  chr14_93486186   Sample    A    G        0      0        2 
  14  chr14_93492085     AAsi    C    T        0      0        2 
  14  chr14_93492085     AKia    C    T        0      0        2 
  14  chr14_93492085     AOna    C    T        1      2        2 
  14  chr14_93492085     ASom    C    T        0      0        2 
  14  chr14_93492085     HCab    C    T        0      0        2 
  14  chr14_93492085     HPrz    C    T        0      0        2 
  14  chr14_93492085     ZBoe    C    T        0      0        2 
  14  chr14_93492085     ZGre    C    T        0      0        2 
  14  chr14_93492085     ZHar    C    T        0      0        2 
  14  chr14_93492085   Sample    C    T        0      0        2 
  14  chr14_93495617     AAsi    A    G        0      0        2 
  14  chr14_93495617     AKia    A    G        0      0        2 
  14  chr14_93495617     AOna    A    G        0      0        2 
  14  chr14_93495617     ASom    A    G        0      0        2 
  14  chr14_93495617     HCab    A    G        0      0        2 
  14  chr14_93495617     HPrz    A    G        0      0        2 
  14  chr14_93495617     ZBoe    A    G        1      2        2 
  14  chr14_93495617     ZGre    A    G        0      0        2 
  14  chr14_93495617     ZHar    A    G        0      0        2 
  14  chr14_93495617   Sample    A    G        0      0        2 
  14  chr14_93498583     AAsi    A    C        0      0        2 
  14  chr14_93498583     AKia    A    C        0      0        2 
  14  chr14_93498583     AOna    A    C        0      0        2 
  14  chr14_93498583     ASom    A    C        0      0        2 
  14  chr14_93498583     HCab    A    C        0      0        2 
  14  chr14_93498583     HPrz    A    C        0      0        2 
  14  chr14_93498583     ZBoe    A    C      0.5      1        2 
  14  chr14_93498583     ZGre    A    C        0      0        2 
  14  chr14_93498583     ZHar    A    C        0      0        2 
  14  chr14_93498583   Sample    A    C        0      0        2 
  14  chr14_93511423     AAsi    A    G        1      2        2 
  14  chr14_93511423     AKia    A    G        0      0        2 
  14  chr14_93511423     AOna    A    G        0      0        2 
  14  chr14_93511423     ASom    A    G        1      2        2 
  14  chr14_93511423     HCab    A    G        0      0        2 
  14  chr14_93511423     HPrz    A    G        0      0        2 
  14  chr14_93511423     ZBoe    A    G        0      0        2 
  14  chr14_93511423     ZGre    A    G        0      0        2 
  14  chr14_93511423     ZHar    A    G        0      0        2 
  14  chr14_93511423   Sample    A    G        1      2        2 
  14  chr14_93513298     AAsi    T    C        0      0        2 
  14  chr14_93513298     AKia    T    C        0      0        2 
  14  chr14_93513298     AOna    T    C        0      0        2 
  14  chr14_93513298     ASom    T    C        0      0        2 
  14  chr14_93513298     HCab    T    C        0      0        2 
  14  chr14_93513298     HPrz    T    C        0      0        2 
  14  chr14_93513298     ZBoe    T    C      0.5      1        2 
  14  chr14_93513298     ZGre    T    C        0      0        2 
  14  chr14_93513298     ZHar    T    C        0      0        2 
  14  chr14_93513298   Sample    T    C        0      0        2 
  14  chr14_93513486     AAsi    A    G        0      0        2 
  14  chr14_93513486     AKia    A    G        0      0        2 
  14  chr14_93513486     AOna    A    G        0      0        2 
  14  chr14_93513486     ASom    A    G        0      0        2 
  14  chr14_93513486     HCab    A    G        0      0        2 
  14  chr14_93513486     HPrz    A    G        0      0        2 
  14  chr14_93513486     ZBoe    A    G      0.5      1        2 
  14  chr14_93513486     ZGre    A    G        0      0        2 
  14  chr14_93513486     ZHar    A    G        0      0        2 
  14  chr14_93513486   Sample    A    G        0      0        2 
  14  chr14_93517163     AAsi    T    C        0      0        2 
  14  chr14_93517163     AKia    T    C        0      0        2 
  14  chr14_93517163     AOna    T    C        1      2        2 
  14  chr14_93517163     ASom    T    C        0      0        2 
  14  chr14_93517163     HCab    T    C        0      0        2 
  14  chr14_93517163     HPrz    T    C        0      0        2 
  14  chr14_93517163     ZBoe    T    C        0      0        2 
  14  chr14_93517163     ZGre    T    C        0      0        2 
  14  chr14_93517163     ZHar    T    C        0      0        2 
  14  chr14_93517163   Sample    T    C        0      0        2 
  14  chr14_93520751     AAsi    A    G        0      0        2 
  14  chr14_93520751     AKia    A    G        0      0        2 
  14  chr14_93520751     AOna    A    G        0      0        2 
  14  chr14_93520751     ASom    A    G        0      0        2 
  14  chr14_93520751     HCab    A    G        0      0        2 
  14  chr14_93520751     HPrz    A    G        0      0        2 
  14  chr14_93520751     ZBoe    A    G        0      0        2 
  14  chr14_93520751     ZGre    A    G        1      2        2 
  14  chr14_93520751     ZHar    A    G        0      0        2 
  14  chr14_93520751   Sample    A    G        0      0        2 
  14  chr14_93549360     AAsi    A    G        0      0        2 
  14  chr14_93549360     AKia    A    G        0      0        2 
  14  chr14_93549360     AOna    A    G        0      0        2 
  14  chr14_93549360     ASom    A    G        0      0        2 
  14  chr14_93549360     HCab    A    G        1      2        2 
  14  chr14_93549360     HPrz    A    G        1      2        2 
  14  chr14_93549360     ZBoe    A    G        0      0        2 
  14  chr14_93549360     ZGre    A    G        0      0        2 
  14  chr14_93549360     ZHar    A    G        0      0        2 
  14  chr14_93549360   Sample    A    G        0      0        2 
  14  chr14_93550663     AAsi    T    C        0      0        2 
  14  chr14_93550663     AKia    T    C        0      0        2 
  14  chr14_93550663     AOna    T    C        1      2        2 
  14  chr14_93550663     ASom    T    C        0      0        2 
  14  chr14_93550663     HCab    T    C        0      0        2 
  14  chr14_93550663     HPrz    T    C        0      0        2 
  14  chr14_93550663     ZBoe    T    C        0      0        2 
  14  chr14_93550663     ZGre    T    C        0      0        2 
  14  chr14_93550663     ZHar    T    C        0      0        2 
  14  chr14_93550663   Sample    T    C        0      0        2 
  14  chr14_93558572     AAsi    C    T        0      0        2 
  14  chr14_93558572     AKia    C    T        0      0        2 
  14  chr14_93558572     AOna    C    T        0      0        2 
  14  chr14_93558572     ASom    C    T        0      0        2 
  14  chr14_93558572     HCab    C    T        1      2        2 
  14  chr14_93558572     HPrz    C    T        1      2        2 
  14  chr14_93558572     ZBoe    C    T        0      0        2 
  14  chr14_93558572     ZGre    C    T        0      0        2 
  14  chr14_93558572     ZHar    C    T        0      0        2 
  14  chr14_93558572   Sample    C    T        0      0        2 
  14  chr14_93568075     AAsi    A    G        0      0        2 
  14  chr14_93568075     AKia    A    G        0      0        2 
  14  chr14_93568075     AOna    A    G        0      0        2 
  14  chr14_93568075     ASom    A    G        0      0        2 
  14  chr14_93568075     HCab    A    G        0      0        2 
  14  chr14_93568075     HPrz    A    G        0      0        2 
  14  chr14_93568075     ZBoe    A    G        0      0        2 
  14  chr14_93568075     ZGre    A    G        1      2        2 
  14  chr14_93568075     ZHar    A    G        0      0        2 
  14  chr14_93568075   Sample    A    G        0      0        2 
  14  chr14_93569095     AAsi    T    C        0      0        2 
  14  chr14_93569095     AKia    T    C        0      0        2 
  14  chr14_93569095     AOna    T    C        0      0        2 
  14  chr14_93569095     ASom    T    C        0      0        2 
  14  chr14_93569095     HCab    T    C        0      0        2 
  14  chr14_93569095     HPrz    T    C        0      0        2 
  14  chr14_93569095     ZBoe    T    C        0      0        2 
  14  chr14_93569095     ZGre    T    C        1      2        2 
  14  chr14_93569095     ZHar    T    C        0      0        2 
  14  chr14_93569095   Sample    T    C        0      0        2 
  14  chr14_93580113     AAsi    C    G        1      2        2 
  14  chr14_93580113     AKia    C    G        0      0        2 
  14  chr14_93580113     AOna    C    G        0      0        2 
  14  chr14_93580113     ASom    C    G        0      0        2 
  14  chr14_93580113     HCab    C    G        0      0        2 
  14  chr14_93580113     HPrz    C    G        0      0        2 
  14  chr14_93580113     ZBoe    C    G        0      0        2 
  14  chr14_93580113     ZGre    C    G        0      0        2 
  14  chr14_93580113     ZHar    C    G        0      0        2 
  14  chr14_93580113   Sample    C    G        1      2        2 
  14  chr14_93580163     AAsi    A    G        0      0        2 
  14  chr14_93580163     AKia    A    G        0      0        2 
  14  chr14_93580163     AOna    A    G        0      0        2 
  14  chr14_93580163     ASom    A    G        0      0        2 
  14  chr14_93580163     HCab    A    G        0      0        2 
  14  chr14_93580163     HPrz    A    G        0      0        2 
  14  chr14_93580163     ZBoe    A    G        0      0        2 
  14  chr14_93580163     ZGre    A    G        0      0        2 
  14  chr14_93580163     ZHar    A    G      0.5      1        2 
  14  chr14_93580163   Sample    A    G        0      0        2 
  14  chr14_93580719     AAsi    T    C        0      0        2 
  14  chr14_93580719     AKia    T    C        0      0        2 
  14  chr14_93580719     AOna    T    C        0      0        2 
  14  chr14_93580719     ASom    T    C        0      0        2 
  14  chr14_93580719     HCab    T    C        0      0        2 
  14  chr14_93580719     HPrz    T    C        0      0        2 
  14  chr14_93580719     ZBoe    T    C        0      0        2 
  14  chr14_93580719     ZGre    T    C        1      2        2 
  14  chr14_93580719     ZHar    T    C        0      0        2 
  14  chr14_93580719   Sample    T    C        0      0        2 
  14  chr14_93582970     AAsi    T    C        0      0        2 
  14  chr14_93582970     AKia    T    C        0      0        2 
  14  chr14_93582970     AOna    T    C        0      0        2 
  14  chr14_93582970     ASom    T    C        0      0        2 
  14  chr14_93582970     HCab    T    C        0      0        2 
  14  chr14_93582970     HPrz    T    C        0      0        2 
  14  chr14_93582970     ZBoe    T    C      0.5      1        2 
  14  chr14_93582970     ZGre    T    C        0      0        2 
  14  chr14_93582970     ZHar    T    C        0      0        2 
  14  chr14_93582970   Sample    T    C        0      0        2 
  14  chr14_93584159     AAsi    A    G        0      0        2 
  14  chr14_93584159     AKia    A    G        0      0        2 
  14  chr14_93584159     AOna    A    G        0      0        2 
  14  chr14_93584159     ASom    A    G        0      0        2 
  14  chr14_93584159     HCab    A    G        0      0        2 
  14  chr14_93584159     HPrz    A    G        0      0        2 
  14  chr14_93584159     ZBoe    A    G        0      0        2 
  14  chr14_93584159     ZGre    A    G        0      0        2 
  14  chr14_93584159     ZHar    A    G      0.5      1        2 
  14  chr14_93584159   Sample    A    G        0      0        2 
  14  chr14_93585532     AAsi    T    C        0      0        2 
  14  chr14_93585532     AKia    T    C        0      0        2 
  14  chr14_93585532     AOna    T    C        0      0        2 
  14  chr14_93585532     ASom    T    C        0      0        2 
  14  chr14_93585532     HCab    T    C        0      0        2 
  14  chr14_93585532     HPrz    T    C        0      0        2 
  14  chr14_93585532     ZBoe    T    C        0      0        2 
  14  chr14_93585532     ZGre    T    C      0.5      1        2 
  14  chr14_93585532     ZHar    T    C        0      0        2 
  14  chr14_93585532   Sample    T    C        0      0        2 
  14  chr14_93591469     AAsi    T    G        0      0        2 
  14  chr14_93591469     AKia    T    G        1      2        2 
  14  chr14_93591469     AOna    T    G        1      2        2 
  14  chr14_93591469     ASom    T    G        0      0        2 
  14  chr14_93591469     HCab    T    G        0      0        2 
  14  chr14_93591469     HPrz    T    G        0      0        2 
  14  chr14_93591469     ZBoe    T    G        0      0        2 
  14  chr14_93591469     ZGre    T    G        0      0        2 
  14  chr14_93591469     ZHar    T    G        0      0        2 
  14  chr14_93591469   Sample    T    G        0      0        2 
  14  chr14_93594393     AAsi    T    A        0      0        2 
  14  chr14_93594393     AKia    T    A        0      0        2 
  14  chr14_93594393     AOna    T    A        0      0        2 
  14  chr14_93594393     ASom    T    A        0      0        2 
  14  chr14_93594393     HCab    T    A        0      0        2 
  14  chr14_93594393     HPrz    T    A      0.5      1        2 
  14  chr14_93594393     ZBoe    T    A        0      0        2 
  14  chr14_93594393     ZGre    T    A        0      0        2 
  14  chr14_93594393     ZHar    T    A        0      0        2 
  14  chr14_93594393   Sample    T    A        0      0        2 
  14  chr14_93596035     AAsi    G    A        0      0        2 
  14  chr14_93596035     AKia    G    A        0      0        2 
  14  chr14_93596035     AOna    G    A        0      0        2 
  14  chr14_93596035     ASom    G    A        0      0        2 
  14  chr14_93596035     HCab    G    A        0      0        2 
  14  chr14_93596035     HPrz    G    A        0      0        2 
  14  chr14_93596035     ZBoe    G    A        1      2        2 
  14  chr14_93596035     ZGre    G    A        1      2        2 
  14  chr14_93596035     ZHar    G    A        1      2        2 
  14  chr14_93596035   Sample    G    A        0      0        2 
  14  chr14_93597399     AAsi    C    T        0      0        2 
  14  chr14_93597399     AKia    C    T        1      2        2 
  14  chr14_93597399     AOna    C    T        1      2        2 
  14  chr14_93597399     ASom    C    T        0      0        2 
  14  chr14_93597399     HCab    C    T        0      0        2 
  14  chr14_93597399     HPrz    C    T        0      0        2 
  14  chr14_93597399     ZBoe    C    T        0      0        2 
  14  chr14_93597399     ZGre    C    T        0      0        2 
  14  chr14_93597399     ZHar    C    T        0      0        2 
  14  chr14_93597399   Sample    C    T        0      0        2 
  14  chr14_93602019     AAsi    A    G        0      0        2 
  14  chr14_93602019     AKia    A    G        1      2        2 
  14  chr14_93602019     AOna    A    G        1      2        2 
  14  chr14_93602019     ASom    A    G        0      0        2 
  14  chr14_93602019     HCab    A    G        0      0        2 
  14  chr14_93602019     HPrz    A    G        0      0        2 
  14  chr14_93602019     ZBoe    A    G        0      0        2 
  14  chr14_93602019     ZGre    A    G        0      0        2 
  14  chr14_93602019     ZHar    A    G        0      0        2 
  14  chr14_93602019   Sample    A    G        0      0        2 
  14  chr14_93632532     AAsi    C    T        0      0        2 
  14  chr14_93632532     AKia    C    T        0      0        2 
  14  chr14_93632532     AOna    C    T        0      0        2 
  14  chr14_93632532     ASom    C    T        0      0        2 
  14  chr14_93632532     HCab    C    T        0      0        2 
  14  chr14_93632532     HPrz    C    T        0      0        2 
  14  chr14_93632532     ZBoe    C    T        0      0        2 
  14  chr14_93632532     ZGre    C    T        0      0        2 
  14  chr14_93632532     ZHar    C    T        1      2        2 
  14  chr14_93632532   Sample    C    T        0      0        2 
  14  chr14_93639531     AAsi    A    G        0      0        2 
  14  chr14_93639531     AKia    A    G        1      2        2 
  14  chr14_93639531     AOna    A    G        1      2        2 
  14  chr14_93639531     ASom    A    G        0      0        2 
  14  chr14_93639531     HCab    A    G        0      0        2 
  14  chr14_93639531     HPrz    A    G        0      0        2 
  14  chr14_93639531     ZBoe    A    G        0      0        2 
  14  chr14_93639531     ZGre    A    G        0      0        2 
  14  chr14_93639531     ZHar    A    G        0      0        2 
  14  chr14_93639531   Sample    A    G        0      0        2 
  14  chr14_93642326     AAsi    A    G        0      0        2 
  14  chr14_93642326     AKia    A    G        1      2        2 
  14  chr14_93642326     AOna    A    G        1      2        2 
  14  chr14_93642326     ASom    A    G        0      0        2 
  14  chr14_93642326     HCab    A    G        0      0        2 
  14  chr14_93642326     HPrz    A    G        0      0        2 
  14  chr14_93642326     ZBoe    A    G        0      0        2 
  14  chr14_93642326     ZGre    A    G        0      0        2 
  14  chr14_93642326     ZHar    A    G        0      0        2 
  14  chr14_93642326   Sample    A    G        0      0        2 
  14  chr14_93652460     AAsi    A    G        0      0        2 
  14  chr14_93652460     AKia    A    G        0      0        2 
  14  chr14_93652460     AOna    A    G        0      0        2 
  14  chr14_93652460     ASom    A    G        0      0        2 
  14  chr14_93652460     HCab    A    G        0      0        2 
  14  chr14_93652460     HPrz    A    G        0      0        2 
  14  chr14_93652460     ZBoe    A    G      0.5      1        2 
  14  chr14_93652460     ZGre    A    G        0      0        2 
  14  chr14_93652460     ZHar    A    G        0      0        2 
  14  chr14_93652460   Sample    A    G        0      0        2 
  14  chr14_93655553     AAsi    A    G        0      0        2 
  14  chr14_93655553     AKia    A    G        1      2        2 
  14  chr14_93655553     AOna    A    G        1      2        2 
  14  chr14_93655553     ASom    A    G        0      0        2 
  14  chr14_93655553     HCab    A    G        0      0        2 
  14  chr14_93655553     HPrz    A    G        0      0        2 
  14  chr14_93655553     ZBoe    A    G        0      0        2 
  14  chr14_93655553     ZGre    A    G        0      0        2 
  14  chr14_93655553     ZHar    A    G        0      0        2 
  14  chr14_93655553   Sample    A    G        0      0        2 
  14  chr14_93658348     AAsi    A    G        0      0        2 
  14  chr14_93658348     AKia    A    G        0      0        2 
  14  chr14_93658348     AOna    A    G        0      0        2 
  14  chr14_93658348     ASom    A    G        0      0        2 
  14  chr14_93658348     HCab    A    G        0      0        2 
  14  chr14_93658348     HPrz    A    G        0      0        2 
  14  chr14_93658348     ZBoe    A    G        0      0        2 
  14  chr14_93658348     ZGre    A    G        0      0        2 
  14  chr14_93658348     ZHar    A    G        1      2        2 
  14  chr14_93658348   Sample    A    G        0      0        2 
  14  chr14_93664064     AAsi    G    A        0      0        2 
  14  chr14_93664064     AKia    G    A        0      0        2 
  14  chr14_93664064     AOna    G    A        0      0        2 
  14  chr14_93664064     ASom    G    A        0      0        2 
  14  chr14_93664064     HCab    G    A        1      2        2 
  14  chr14_93664064     HPrz    G    A        1      2        2 
  14  chr14_93664064     ZBoe    G    A        0      0        2 
  14  chr14_93664064     ZGre    G    A        0      0        2 
  14  chr14_93664064     ZHar    G    A        0      0        2 
  14  chr14_93664064   Sample    G    A        0      0        2 
  14  chr14_93665371     AAsi    C    T        0      0        2 
  14  chr14_93665371     AKia    C    T        0      0        2 
  14  chr14_93665371     AOna    C    T        0      0        2 
  14  chr14_93665371     ASom    C    T        0      0        2 
  14  chr14_93665371     HCab    C    T        1      2        2 
  14  chr14_93665371     HPrz    C    T        1      2        2 
  14  chr14_93665371     ZBoe    C    T        0      0        2 
  14  chr14_93665371     ZGre    C    T        0      0        2 
  14  chr14_93665371     ZHar    C    T        0      0        2 
  14  chr14_93665371   Sample    C    T        0      0        2 
  14  chr14_93672728     AAsi    T    C        1      2        2 
  14  chr14_93672728     AKia    T    C        0      0        2 
  14  chr14_93672728     AOna    T    C        0      0        2 
  14  chr14_93672728     ASom    T    C        1      2        2 
  14  chr14_93672728     HCab    T    C        0      0        2 
  14  chr14_93672728     HPrz    T    C        0      0        2 
  14  chr14_93672728     ZBoe    T    C        0      0        2 
  14  chr14_93672728     ZGre    T    C        0      0        2 
  14  chr14_93672728     ZHar    T    C        0      0        2 
  14  chr14_93672728   Sample    T    C        1      2        2 
  14  chr14_93676213     AAsi    A    C        0      0        2 
  14  chr14_93676213     AKia    A    C        0      0        2 
  14  chr14_93676213     AOna    A    C        0      0        2 
  14  chr14_93676213     ASom    A    C        0      0        2 
  14  chr14_93676213     HCab    A    C        0      0        2 
  14  chr14_93676213     HPrz    A    C        0      0        2 
  14  chr14_93676213     ZBoe    A    C        0      0        2 
  14  chr14_93676213     ZGre    A    C        0      0        2 
  14  chr14_93676213     ZHar    A    C      0.5      1        2 
  14  chr14_93676213   Sample    A    C        0      0        2 
  14  chr14_93680275     AAsi    A    T        0      0        2 
  14  chr14_93680275     AKia    A    T        1      2        2 
  14  chr14_93680275     AOna    A    T        0      0        2 
  14  chr14_93680275     ASom    A    T        0      0        2 
  14  chr14_93680275     HCab    A    T        0      0        2 
  14  chr14_93680275     HPrz    A    T        0      0        2 
  14  chr14_93680275     ZBoe    A    T        0      0        2 
  14  chr14_93680275     ZGre    A    T        0      0        2 
  14  chr14_93680275     ZHar    A    T        0      0        2 
  14  chr14_93680275   Sample    A    T        0      0        2 
  14  chr14_93681347     AAsi    T    C        0      0        2 
  14  chr14_93681347     AKia    T    C        0      0        2 
  14  chr14_93681347     AOna    T    C        0      0        2 
  14  chr14_93681347     ASom    T    C        0      0        2 
  14  chr14_93681347     HCab    T    C        0      0        2 
  14  chr14_93681347     HPrz    T    C        0      0        2 
  14  chr14_93681347     ZBoe    T    C        1      2        2 
  14  chr14_93681347     ZGre    T    C        0      0        2 
  14  chr14_93681347     ZHar    T    C        1      2        2 
  14  chr14_93681347   Sample    T    C        0      0        2 
  14  chr14_93682379     AAsi    A    G        0      0        2 
  14  chr14_93682379     AKia    A    G        0      0        2 
  14  chr14_93682379     AOna    A    G        0      0        2 
  14  chr14_93682379     ASom    A    G        0      0        2 
  14  chr14_93682379     HCab    A    G        1      2        2 
  14  chr14_93682379     HPrz    A    G        1      2        2 
  14  chr14_93682379     ZBoe    A    G        0      0        2 
  14  chr14_93682379     ZGre    A    G        0      0        2 
  14  chr14_93682379     ZHar    A    G        0      0        2 
  14  chr14_93682379   Sample    A    G        0      0        2 
  14  chr14_93683603     AAsi    T    C        0      0        2 
  14  chr14_93683603     AKia    T    C        0      0        2 
  14  chr14_93683603     AOna    T    C        0      0        2 
  14  chr14_93683603     ASom    T    C        0      0        2 
  14  chr14_93683603     HCab    T    C        0      0        2 
  14  chr14_93683603     HPrz    T    C        0      0        2 
  14  chr14_93683603     ZBoe    T    C        0      0        2 
  14  chr14_93683603     ZGre    T    C        0      0        2 
  14  chr14_93683603     ZHar    T    C        1      2        2 
  14  chr14_93683603   Sample    T    C        0      0        2 
  14  chr14_93684346     AAsi    A    G        0      0        2 
  14  chr14_93684346     AKia    A    G        0      0        2 
  14  chr14_93684346     AOna    A    G        0      0        2 
  14  chr14_93684346     ASom    A    G        0      0        2 
  14  chr14_93684346     HCab    A    G        0      0        2 
  14  chr14_93684346     HPrz    A    G        0      0        2 
  14  chr14_93684346     ZBoe    A    G        0      0        2 
  14  chr14_93684346     ZGre    A    G        0      0        2 
  14  chr14_93684346     ZHar    A    G        1      2        2 
  14  chr14_93684346   Sample    A    G        0      0        2 
  14  chr14_93684548     AAsi    A    G        0      0        2 
  14  chr14_93684548     AKia    A    G        0      0        2 
  14  chr14_93684548     AOna    A    G        0      0        2 
  14  chr14_93684548     ASom    A    G        0      0        2 
  14  chr14_93684548     HCab    A    G        1      2        2 
  14  chr14_93684548     HPrz    A    G        1      2        2 
  14  chr14_93684548     ZBoe    A    G        0      0        2 
  14  chr14_93684548     ZGre    A    G        0      0        2 
  14  chr14_93684548     ZHar    A    G        0      0        2 
  14  chr14_93684548   Sample    A    G        0      0        2 
  14  chr14_93684591     AAsi    T    C        0      0        2 
  14  chr14_93684591     AKia    T    C        1      2        2 
  14  chr14_93684591     AOna    T    C        1      2        2 
  14  chr14_93684591     ASom    T    C        0      0        2 
  14  chr14_93684591     HCab    T    C        0      0        2 
  14  chr14_93684591     HPrz    T    C        0      0        2 
  14  chr14_93684591     ZBoe    T    C        0      0        2 
  14  chr14_93684591     ZGre    T    C        0      0        2 
  14  chr14_93684591     ZHar    T    C        0      0        2 
  14  chr14_93684591   Sample    T    C        0      0        2 
  14  chr14_93688563     AAsi    T    C        0      0        2 
  14  chr14_93688563     AKia    T    C        0      0        2 
  14  chr14_93688563     AOna    T    C        0      0        2 
  14  chr14_93688563     ASom    T    C      0.5      1        2 
  14  chr14_93688563     HCab    T    C        0      0        2 
  14  chr14_93688563     HPrz    T    C        0      0        2 
  14  chr14_93688563     ZBoe    T    C        0      0        2 
  14  chr14_93688563     ZGre    T    C        0      0        2 
  14  chr14_93688563     ZHar    T    C        0      0        2 
  14  chr14_93688563   Sample    T    C        0      0        2 
  14  chr14_93704570     AAsi    A    G        0      0        2 
  14  chr14_93704570     AKia    A    G        0      0        2 
  14  chr14_93704570     AOna    A    G        0      0        2 
  14  chr14_93704570     ASom    A    G        0      0        2 
  14  chr14_93704570     HCab    A    G        0      0        2 
  14  chr14_93704570     HPrz    A    G        0      0        2 
  14  chr14_93704570     ZBoe    A    G        0      0        2 
  14  chr14_93704570     ZGre    A    G      0.5      1        2 
  14  chr14_93704570     ZHar    A    G        0      0        2 
  14  chr14_93704570   Sample    A    G        0      0        2 
  14  chr14_93708940     AAsi    C    G        0      0        2 
  14  chr14_93708940     AKia    C    G        1      2        2 
  14  chr14_93708940     AOna    C    G        1      2        2 
  14  chr14_93708940     ASom    C    G        0      0        2 
  14  chr14_93708940     HCab    C    G        0      0        2 
  14  chr14_93708940     HPrz    C    G        0      0        2 
  14  chr14_93708940     ZBoe    C    G        0      0        2 
  14  chr14_93708940     ZGre    C    G        0      0        2 
  14  chr14_93708940     ZHar    C    G        0      0        2 
  14  chr14_93708940   Sample    C    G        0      0        2 
  14  chr14_93722140     AAsi    A    G        0      0        2 
  14  chr14_93722140     AKia    A    G        0      0        2 
  14  chr14_93722140     AOna    A    G        0      0        2 
  14  chr14_93722140     ASom    A    G        0      0        2 
  14  chr14_93722140     HCab    A    G        0      0        2 
  14  chr14_93722140     HPrz    A    G        0      0        2 
  14  chr14_93722140     ZBoe    A    G        1      2        2 
  14  chr14_93722140     ZGre    A    G        1      2        2 
  14  chr14_93722140     ZHar    A    G        1      2        2 
  14  chr14_93722140   Sample    A    G        0      0        2 
  14  chr14_93736838     AAsi    A    C        0      0        2 
  14  chr14_93736838     AKia    A    C        0      0        2 
  14  chr14_93736838     AOna    A    C        0      0        2 
  14  chr14_93736838     ASom    A    C        0      0        2 
  14  chr14_93736838     HCab    A    C        0      0        2 
  14  chr14_93736838     HPrz    A    C        0      0        2 
  14  chr14_93736838     ZBoe    A    C        0      0        2 
  14  chr14_93736838     ZGre    A    C        1      2        2 
  14  chr14_93736838     ZHar    A    C        0      0        2 
  14  chr14_93736838   Sample    A    C        0      0        2 
  14  chr14_93741457     AAsi    T    C        0      0        2 
  14  chr14_93741457     AKia    T    C        0      0        2 
  14  chr14_93741457     AOna    T    C        0      0        2 
  14  chr14_93741457     ASom    T    C        0      0        2 
  14  chr14_93741457     HCab    T    C        1      2        2 
  14  chr14_93741457     HPrz    T    C        1      2        2 
  14  chr14_93741457     ZBoe    T    C        0      0        2 
  14  chr14_93741457     ZGre    T    C        0      0        2 
  14  chr14_93741457     ZHar    T    C        0      0        2 
  14  chr14_93741457   Sample    T    C        0      0        2 
  14  chr14_93745374     AAsi    T    C        0      0        2 
  14  chr14_93745374     AKia    T    C        1      2        2 
  14  chr14_93745374     AOna    T    C        1      2        2 
  14  chr14_93745374     ASom    T    C        0      0        2 
  14  chr14_93745374     HCab    T    C        0      0        2 
  14  chr14_93745374     HPrz    T    C        0      0        2 
  14  chr14_93745374     ZBoe    T    C        0      0        2 
  14  chr14_93745374     ZGre    T    C        0      0        2 
  14  chr14_93745374     ZHar    T    C        0      0        2 
  14  chr14_93745374   Sample    T    C        0      0        2 
  14  chr14_93749849     AAsi    T    C        0      0        2 
  14  chr14_93749849     AKia    T    C        1      2        2 
  14  chr14_93749849     AOna    T    C        1      2        2 
  14  chr14_93749849     ASom    T    C        0      0        2 
  14  chr14_93749849     HCab    T    C        0      0        2 
  14  chr14_93749849     HPrz    T    C        0      0        2 
  14  chr14_93749849     ZBoe    T    C        0      0        2 
  14  chr14_93749849     ZGre    T    C        0      0        2 
  14  chr14_93749849     ZHar    T    C        1      2        2 
  14  chr14_93749849   Sample    T    C        0      0        2 
  14  chr14_93756108     AAsi    C    G        0      0        2 
  14  chr14_93756108     AKia    C    G        0      0        2 
  14  chr14_93756108     AOna    C    G        0      0        2 
  14  chr14_93756108     ASom    C    G        0      0        2 
  14  chr14_93756108     HCab    C    G        0      0        2 
  14  chr14_93756108     HPrz    C    G        0      0        2 
  14  chr14_93756108     ZBoe    C    G        0      0        2 
  14  chr14_93756108     ZGre    C    G        1      2        2 
  14  chr14_93756108     ZHar    C    G        0      0        2 
  14  chr14_93756108   Sample    C    G        0      0        2 
  14  chr14_93763041     AAsi    T    C        0      0        2 
  14  chr14_93763041     AKia    T    C        0      0        2 
  14  chr14_93763041     AOna    T    C        0      0        2 
  14  chr14_93763041     ASom    T    C        0      0        2 
  14  chr14_93763041     HCab    T    C        1      2        2 
  14  chr14_93763041     HPrz    T    C        1      2        2 
  14  chr14_93763041     ZBoe    T    C        0      0        2 
  14  chr14_93763041     ZGre    T    C        0      0        2 
  14  chr14_93763041     ZHar    T    C        0      0        2 
  14  chr14_93763041   Sample    T    C        0      0        2 
  14  chr14_93765782     AAsi    G    C        0      0        2 
  14  chr14_93765782     AKia    G    C        0      0        2 
  14  chr14_93765782     AOna    G    C        0      0        2 
  14  chr14_93765782     ASom    G    C        0      0        2 
  14  chr14_93765782     HCab    G    C        0      0        2 
  14  chr14_93765782     HPrz    G    C        0      0        2 
  14  chr14_93765782     ZBoe    G    C        1      2        2 
  14  chr14_93765782     ZGre    G    C        1      2        2 
  14  chr14_93765782     ZHar    G    C        1      2        2 
  14  chr14_93765782   Sample    G    C        0      0        2 
  14  chr14_93766657     AAsi    T    C        1      2        2 
  14  chr14_93766657     AKia    T    C        0      0        2 
  14  chr14_93766657     AOna    T    C        0      0        2 
  14  chr14_93766657     ASom    T    C        1      2        2 
  14  chr14_93766657     HCab    T    C        0      0        2 
  14  chr14_93766657     HPrz    T    C        0      0        2 
  14  chr14_93766657     ZBoe    T    C        0      0        2 
  14  chr14_93766657     ZGre    T    C        0      0        2 
  14  chr14_93766657     ZHar    T    C        0      0        2 
  14  chr14_93766657   Sample    T    C        1      2        2 
  14  chr14_93777002     AAsi    A    T        0      0        2 
  14  chr14_93777002     AKia    A    T        0      0        2 
  14  chr14_93777002     AOna    A    T        0      0        2 
  14  chr14_93777002     ASom    A    T        0      0        2 
  14  chr14_93777002     HCab    A    T        1      2        2 
  14  chr14_93777002     HPrz    A    T        1      2        2 
  14  chr14_93777002     ZBoe    A    T        0      0        2 
  14  chr14_93777002     ZGre    A    T        0      0        2 
  14  chr14_93777002     ZHar    A    T        0      0        2 
  14  chr14_93777002   Sample    A    T        0      0        2 
  14  chr14_93778912     AAsi    A    G        0      0        2 
  14  chr14_93778912     AKia    A    G        0      0        2 
  14  chr14_93778912     AOna    A    G        0      0        2 
  14  chr14_93778912     ASom    A    G        0      0        2 
  14  chr14_93778912     HCab    A    G      0.5      1        2 
  14  chr14_93778912     HPrz    A    G      0.5      1        2 
  14  chr14_93778912     ZBoe    A    G        0      0        2 
  14  chr14_93778912     ZGre    A    G        0      0        2 
  14  chr14_93778912     ZHar    A    G        0      0        2 
  14  chr14_93778912   Sample    A    G        0      0        2 
  14  chr14_93796673     AAsi    T    C        1      2        2 
  14  chr14_93796673     AKia    T    C        0      0        2 
  14  chr14_93796673     AOna    T    C        0      0        2 
  14  chr14_93796673     ASom    T    C        1      2        2 
  14  chr14_93796673     HCab    T    C        0      0        2 
  14  chr14_93796673     HPrz    T    C        0      0        2 
  14  chr14_93796673     ZBoe    T    C        0      0        2 
  14  chr14_93796673     ZGre    T    C        0      0        2 
  14  chr14_93796673     ZHar    T    C        0      0        2 
  14  chr14_93796673   Sample    T    C        1      2        2 
  14  chr14_93811471     AAsi    C    G        0      0        2 
  14  chr14_93811471     AKia    C    G        0      0        2 
  14  chr14_93811471     AOna    C    G        0      0        2 
  14  chr14_93811471     ASom    C    G        0      0        2 
  14  chr14_93811471     HCab    C    G        0      0        2 
  14  chr14_93811471     HPrz    C    G        0      0        2 
  14  chr14_93811471     ZBoe    C    G        1      2        2 
  14  chr14_93811471     ZGre    C    G        0      0        2 
  14  chr14_93811471     ZHar    C    G        0      0        2 
  14  chr14_93811471   Sample    C    G        0      0        2 
  14  chr14_93813091     AAsi    A    C        0      0        2 
  14  chr14_93813091     AKia    A    C        0      0        2 
  14  chr14_93813091     AOna    A    C        0      0        2 
  14  chr14_93813091     ASom    A    C        0      0        2 
  14  chr14_93813091     HCab    A    C        0      0        2 
  14  chr14_93813091     HPrz    A    C        0      0        2 
  14  chr14_93813091     ZBoe    A    C      0.5      1        2 
  14  chr14_93813091     ZGre    A    C        0      0        2 
  14  chr14_93813091     ZHar    A    C        0      0        2 
  14  chr14_93813091   Sample    A    C        0      0        2 
  14  chr14_93813568     AAsi    G    C        0      0        2 
  14  chr14_93813568     AKia    G    C        0      0        2 
  14  chr14_93813568     AOna    G    C        0      0        2 
  14  chr14_93813568     ASom    G    C        0      0        2 
  14  chr14_93813568     HCab    G    C        1      2        2 
  14  chr14_93813568     HPrz    G    C        1      2        2 
  14  chr14_93813568     ZBoe    G    C        0      0        2 
  14  chr14_93813568     ZGre    G    C        0      0        2 
  14  chr14_93813568     ZHar    G    C        0      0        2 
  14  chr14_93813568   Sample    G    C        0      0        2 
  14  chr14_93813880     AAsi    A    G        0      0        2 
  14  chr14_93813880     AKia    A    G        0      0        2 
  14  chr14_93813880     AOna    A    G        0      0        2 
  14  chr14_93813880     ASom    A    G        0      0        2 
  14  chr14_93813880     HCab    A    G        0      0        2 
  14  chr14_93813880     HPrz    A    G        0      0        2 
  14  chr14_93813880     ZBoe    A    G        0      0        2 
  14  chr14_93813880     ZGre    A    G        1      2        2 
  14  chr14_93813880     ZHar    A    G        0      0        2 
  14  chr14_93813880   Sample    A    G        0      0        2 
  14  chr14_93815228     AAsi    T    C        1      2        2 
  14  chr14_93815228     AKia    T    C        1      2        2 
  14  chr14_93815228     AOna    T    C        1      2        2 
  14  chr14_93815228     ASom    T    C        1      2        2 
  14  chr14_93815228     HCab    T    C        0      0        2 
  14  chr14_93815228     HPrz    T    C        0      0        2 
  14  chr14_93815228     ZBoe    T    C        0      0        2 
  14  chr14_93815228     ZGre    T    C        0      0        2 
  14  chr14_93815228     ZHar    T    C        0      0        2 
  14  chr14_93815228   Sample    T    C        1      2        2 
  14  chr14_93815759     AAsi    T    C        0      0        2 
  14  chr14_93815759     AKia    T    C        0      0        2 
  14  chr14_93815759     AOna    T    C        1      2        2 
  14  chr14_93815759     ASom    T    C        0      0        2 
  14  chr14_93815759     HCab    T    C        0      0        2 
  14  chr14_93815759     HPrz    T    C        0      0        2 
  14  chr14_93815759     ZBoe    T    C        0      0        2 
  14  chr14_93815759     ZGre    T    C        0      0        2 
  14  chr14_93815759     ZHar    T    C        0      0        2 
  14  chr14_93815759   Sample    T    C        0      0        2 
  14  chr14_93828420     AAsi    A    G        0      0        2 
  14  chr14_93828420     AKia    A    G        0      0        2 
  14  chr14_93828420     AOna    A    G        0      0        2 
  14  chr14_93828420     ASom    A    G        0      0        2 
  14  chr14_93828420     HCab    A    G        1      2        2 
  14  chr14_93828420     HPrz    A    G      0.5      1        2 
  14  chr14_93828420     ZBoe    A    G        0      0        2 
  14  chr14_93828420     ZGre    A    G        0      0        2 
  14  chr14_93828420     ZHar    A    G        0      0        2 
  14  chr14_93828420   Sample    A    G        0      0        2 
  14  chr14_93829900     AAsi    C    G        0      0        2 
  14  chr14_93829900     AKia    C    G        0      0        2 
  14  chr14_93829900     AOna    C    G        0      0        2 
  14  chr14_93829900     ASom    C    G        0      0        2 
  14  chr14_93829900     HCab    C    G      0.5      1        2 
  14  chr14_93829900     HPrz    C    G        0      0        2 
  14  chr14_93829900     ZBoe    C    G        0      0        2 
  14  chr14_93829900     ZGre    C    G        0      0        2 
  14  chr14_93829900     ZHar    C    G        0      0        2 
  14  chr14_93829900   Sample    C    G        0      0        2 
  14  chr14_93830699     AAsi    A    G        0      0        2 
  14  chr14_93830699     AKia    A    G        0      0        2 
  14  chr14_93830699     AOna    A    G        0      0        2 
  14  chr14_93830699     ASom    A    G        0      0        2 
  14  chr14_93830699     HCab    A    G        0      0        2 
  14  chr14_93830699     HPrz    A    G        0      0        2 
  14  chr14_93830699     ZBoe    A    G        0      0        2 
  14  chr14_93830699     ZGre    A    G        0      0        2 
  14  chr14_93830699     ZHar    A    G        1      2        2 
  14  chr14_93830699   Sample    A    G        0      0        2 
  14  chr14_93831407     AAsi    T    C        0      0        2 
  14  chr14_93831407     AKia    T    C        0      0        2 
  14  chr14_93831407     AOna    T    C        0      0        2 
  14  chr14_93831407     ASom    T    C        1      2        2 
  14  chr14_93831407     HCab    T    C        0      0        2 
  14  chr14_93831407     HPrz    T    C        0      0        2 
  14  chr14_93831407     ZBoe    T    C        0      0        2 
  14  chr14_93831407     ZGre    T    C        0      0        2 
  14  chr14_93831407     ZHar    T    C        0      0        2 
  14  chr14_93831407   Sample    T    C        0      0        2 
  14  chr14_93832595     AAsi    G    C        0      0        2 
  14  chr14_93832595     AKia    G    C        0      0        2 
  14  chr14_93832595     AOna    G    C        0      0        2 
  14  chr14_93832595     ASom    G    C        0      0        2 
  14  chr14_93832595     HCab    G    C        1      2        2 
  14  chr14_93832595     HPrz    G    C        1      2        2 
  14  chr14_93832595     ZBoe    G    C        0      0        2 
  14  chr14_93832595     ZGre    G    C        0      0        2 
  14  chr14_93832595     ZHar    G    C        0      0        2 
  14  chr14_93832595   Sample    G    C        0      0        2 
  14  chr14_93834100     AAsi    T    C        0      0        2 
  14  chr14_93834100     AKia    T    C        1      2        2 
  14  chr14_93834100     AOna    T    C        1      2        2 
  14  chr14_93834100     ASom    T    C        0      0        2 
  14  chr14_93834100     HCab    T    C        0      0        2 
  14  chr14_93834100     HPrz    T    C        0      0        2 
  14  chr14_93834100     ZBoe    T    C        0      0        2 
  14  chr14_93834100     ZGre    T    C        0      0        2 
  14  chr14_93834100     ZHar    T    C        0      0        2 
  14  chr14_93834100   Sample    T    C        0      0        2 
  14  chr14_93835944     AAsi    C    G        0      0        2 
  14  chr14_93835944     AKia    C    G        0      0        2 
  14  chr14_93835944     AOna    C    G        0      0        2 
  14  chr14_93835944     ASom    C    G        0      0        2 
  14  chr14_93835944     HCab    C    G        1      2        2 
  14  chr14_93835944     HPrz    C    G        1      2        2 
  14  chr14_93835944     ZBoe    C    G        0      0        2 
  14  chr14_93835944     ZGre    C    G        0      0        2 
  14  chr14_93835944     ZHar    C    G        0      0        2 
  14  chr14_93835944   Sample    C    G        0      0        2 
  14  chr14_93849997     AAsi    C    T        0      0        2 
  14  chr14_93849997     AKia    C    T        0      0        2 
  14  chr14_93849997     AOna    C    T        0      0        2 
  14  chr14_93849997     ASom    C    T        0      0        2 
  14  chr14_93849997     HCab    C    T        1      2        2 
  14  chr14_93849997     HPrz    C    T        1      2        2 
  14  chr14_93849997     ZBoe    C    T        0      0        2 
  14  chr14_93849997     ZGre    C    T        0      0        2 
  14  chr14_93849997     ZHar    C    T        0      0        2 
  14  chr14_93849997   Sample    C    T        0      0        2 
  14  chr14_93851845     AAsi    A    G        0      0        2 
  14  chr14_93851845     AKia    A    G        0      0        2 
  14  chr14_93851845     AOna    A    G        0      0        2 
  14  chr14_93851845     ASom    A    G        0      0        2 
  14  chr14_93851845     HCab    A    G        0      0        2 
  14  chr14_93851845     HPrz    A    G        0      0        2 
  14  chr14_93851845     ZBoe    A    G        0      0        2 
  14  chr14_93851845     ZGre    A    G        1      2        2 
  14  chr14_93851845     ZHar    A    G        0      0        2 
  14  chr14_93851845   Sample    A    G        0      0        2 
  14  chr14_93852920     AAsi    T    C        0      0        2 
  14  chr14_93852920     AKia    T    C        1      2        2 
  14  chr14_93852920     AOna    T    C        1      2        2 
  14  chr14_93852920     ASom    T    C        0      0        2 
  14  chr14_93852920     HCab    T    C        0      0        2 
  14  chr14_93852920     HPrz    T    C        0      0        2 
  14  chr14_93852920     ZBoe    T    C        0      0        2 
  14  chr14_93852920     ZGre    T    C        0      0        2 
  14  chr14_93852920     ZHar    T    C        0      0        2 
  14  chr14_93852920   Sample    T    C        0      0        2 
  14  chr14_93858085     AAsi    G    T        1      2        2 
  14  chr14_93858085     AKia    G    T        0      0        2 
  14  chr14_93858085     AOna    G    T        0      0        2 
  14  chr14_93858085     ASom    G    T        1      2        2 
  14  chr14_93858085     HCab    G    T        0      0        2 
  14  chr14_93858085     HPrz    G    T        0      0        2 
  14  chr14_93858085     ZBoe    G    T        0      0        2 
  14  chr14_93858085     ZGre    G    T        0      0        2 
  14  chr14_93858085     ZHar    G    T        0      0        2 
  14  chr14_93858085   Sample    G    T        1      2        2 
  14  chr14_93862662     AAsi    T    C        0      0        2 
  14  chr14_93862662     AKia    T    C        1      2        2 
  14  chr14_93862662     AOna    T    C        1      2        2 
  14  chr14_93862662     ASom    T    C        0      0        2 
  14  chr14_93862662     HCab    T    C        0      0        2 
  14  chr14_93862662     HPrz    T    C        0      0        2 
  14  chr14_93862662     ZBoe    T    C        0      0        2 
  14  chr14_93862662     ZGre    T    C        0      0        2 
  14  chr14_93862662     ZHar    T    C        0      0        2 
  14  chr14_93862662   Sample    T    C        0      0        2 
  14  chr14_93865162     AAsi    A    C        0      0        2 
  14  chr14_93865162     AKia    A    C        0      0        2 
  14  chr14_93865162     AOna    A    C        0      0        2 
  14  chr14_93865162     ASom    A    C        0      0        2 
  14  chr14_93865162     HCab    A    C        0      0        2 
  14  chr14_93865162     HPrz    A    C        0      0        2 
  14  chr14_93865162     ZBoe    A    C        0      0        2 
  14  chr14_93865162     ZGre    A    C        1      2        2 
  14  chr14_93865162     ZHar    A    C        0      0        2 
  14  chr14_93865162   Sample    A    C        0      0        2 
  14  chr14_93868103     AAsi    A    G        0      0        2 
  14  chr14_93868103     AKia    A    G        0      0        2 
  14  chr14_93868103     AOna    A    G        0      0        2 
  14  chr14_93868103     ASom    A    G        0      0        2 
  14  chr14_93868103     HCab    A    G        0      0        2 
  14  chr14_93868103     HPrz    A    G        0      0        2 
  14  chr14_93868103     ZBoe    A    G        1      2        2 
  14  chr14_93868103     ZGre    A    G        1      2        2 
  14  chr14_93868103     ZHar    A    G        1      2        2 
  14  chr14_93868103   Sample    A    G        0      0        2 
  14  chr14_93869310     AAsi    A    G        0      0        2 
  14  chr14_93869310     AKia    A    G        0      0        2 
  14  chr14_93869310     AOna    A    G        0      0        2 
  14  chr14_93869310     ASom    A    G        0      0        2 
  14  chr14_93869310     HCab    A    G        0      0        2 
  14  chr14_93869310     HPrz    A    G        0      0        2 
  14  chr14_93869310     ZBoe    A    G        0      0        2 
  14  chr14_93869310     ZGre    A    G        0      0        2 
  14  chr14_93869310     ZHar    A    G        1      2        2 
  14  chr14_93869310   Sample    A    G        0      0        2 
  14  chr14_93870546     AAsi    C    A        1      2        2 
  14  chr14_93870546     AKia    C    A        0      0        2 
  14  chr14_93870546     AOna    C    A        0      0        2 
  14  chr14_93870546     ASom    C    A        1      2        2 
  14  chr14_93870546     HCab    C    A        0      0        2 
  14  chr14_93870546     HPrz    C    A        0      0        2 
  14  chr14_93870546     ZBoe    C    A        0      0        2 
  14  chr14_93870546     ZGre    C    A        0      0        2 
  14  chr14_93870546     ZHar    C    A        0      0        2 
  14  chr14_93870546   Sample    C    A        1      2        2 
  14  chr14_93884126     AAsi    T    C        0      0        2 
  14  chr14_93884126     AKia    T    C        0      0        2 
  14  chr14_93884126     AOna    T    C        0      0        2 
  14  chr14_93884126     ASom    T    C        0      0        2 
  14  chr14_93884126     HCab    T    C        0      0        2 
  14  chr14_93884126     HPrz    T    C        0      0        2 
  14  chr14_93884126     ZBoe    T    C        0      0        2 
  14  chr14_93884126     ZGre    T    C        1      2        2 
  14  chr14_93884126     ZHar    T    C        0      0        2 
  14  chr14_93884126   Sample    T    C        0      0        2 
  14  chr14_93886295     AAsi    T    A        0      0        2 
  14  chr14_93886295     AKia    T    A        1      2        2 
  14  chr14_93886295     AOna    T    A        1      2        2 
  14  chr14_93886295     ASom    T    A        0      0        2 
  14  chr14_93886295     HCab    T    A        0      0        2 
  14  chr14_93886295     HPrz    T    A        0      0        2 
  14  chr14_93886295     ZBoe    T    A        0      0        2 
  14  chr14_93886295     ZGre    T    A        0      0        2 
  14  chr14_93886295     ZHar    T    A        0      0        2 
  14  chr14_93886295   Sample    T    A        0      0        2 
  14  chr14_93888213     AAsi    A    T        0      0        2 
  14  chr14_93888213     AKia    A    T        0      0        2 
  14  chr14_93888213     AOna    A    T        0      0        2 
  14  chr14_93888213     ASom    A    T        0      0        2 
  14  chr14_93888213     HCab    A    T        0      0        2 
  14  chr14_93888213     HPrz    A    T        0      0        2 
  14  chr14_93888213     ZBoe    A    T        1      2        2 
  14  chr14_93888213     ZGre    A    T        0      0        2 
  14  chr14_93888213     ZHar    A    T        0      0        2 
  14  chr14_93888213   Sample    A    T        0      0        2 
  14  chr14_93895204     AAsi    T    C        0      0        2 
  14  chr14_93895204     AKia    T    C        0      0        2 
  14  chr14_93895204     AOna    T    C        0      0        2 
  14  chr14_93895204     ASom    T    C        0      0        2 
  14  chr14_93895204     HCab    T    C        0      0        2 
  14  chr14_93895204     HPrz    T    C        0      0        2 
  14  chr14_93895204     ZBoe    T    C      0.5      1        2 
  14  chr14_93895204     ZGre    T    C        0      0        2 
  14  chr14_93895204     ZHar    T    C        0      0        2 
  14  chr14_93895204   Sample    T    C        0      0        2 
  14  chr14_93898054     AAsi    T    C        0      0        2 
  14  chr14_93898054     AKia    T    C        0      0        2 
  14  chr14_93898054     AOna    T    C        0      0        2 
  14  chr14_93898054     ASom    T    C        0      0        2 
  14  chr14_93898054     HCab    T    C        1      2        2 
  14  chr14_93898054     HPrz    T    C        1      2        2 
  14  chr14_93898054     ZBoe    T    C        0      0        2 
  14  chr14_93898054     ZGre    T    C        0      0        2 
  14  chr14_93898054     ZHar    T    C        0      0        2 
  14  chr14_93898054   Sample    T    C        1      2        2 
  14  chr14_93900091     AAsi    T    A        0      0        2 
  14  chr14_93900091     AKia    T    A        0      0        2 
  14  chr14_93900091     AOna    T    A        0      0        2 
  14  chr14_93900091     ASom    T    A      0.5      1        2 
  14  chr14_93900091     HCab    T    A        0      0        2 
  14  chr14_93900091     HPrz    T    A        0      0        2 
  14  chr14_93900091     ZBoe    T    A        0      0        2 
  14  chr14_93900091     ZGre    T    A        0      0        2 
  14  chr14_93900091     ZHar    T    A        0      0        2 
  14  chr14_93900091   Sample    T    A        0      0        2 
  14  chr14_93901088     AAsi    A    G        0      0        2 
  14  chr14_93901088     AKia    A    G        0      0        2 
  14  chr14_93901088     AOna    A    G        0      0        2 
  14  chr14_93901088     ASom    A    G        0      0        2 
  14  chr14_93901088     HCab    A    G        0      0        2 
  14  chr14_93901088     HPrz    A    G      0.5      1        2 
  14  chr14_93901088     ZBoe    A    G        0      0        2 
  14  chr14_93901088     ZGre    A    G        0      0        2 
  14  chr14_93901088     ZHar    A    G        0      0        2 
  14  chr14_93901088   Sample    A    G        0      0        2 
  14  chr14_93902876     AAsi    T    C        0      0        2 
  14  chr14_93902876     AKia    T    C        1      2        2 
  14  chr14_93902876     AOna    T    C        1      2        2 
  14  chr14_93902876     ASom    T    C        0      0        2 
  14  chr14_93902876     HCab    T    C        0      0        2 
  14  chr14_93902876     HPrz    T    C        0      0        2 
  14  chr14_93902876     ZBoe    T    C        0      0        2 
  14  chr14_93902876     ZGre    T    C        0      0        2 
  14  chr14_93902876     ZHar    T    C        0      0        2 
  14  chr14_93902876   Sample    T    C        0      0        2 
  15    chr15_237107     AAsi    A    G        0      0        2 
  15    chr15_237107     AKia    A    G        0      0        2 
  15    chr15_237107     AOna    A    G        0      0        2 
  15    chr15_237107     ASom    A    G        0      0        2 
  15    chr15_237107     HCab    A    G        0      0        2 
  15    chr15_237107     HPrz    A    G        0      0        2 
  15    chr15_237107     ZBoe    A    G        0      0        2 
  15    chr15_237107     ZGre    A    G        0      0        2 
  15    chr15_237107     ZHar    A    G        1      2        2 
  15    chr15_237107   Sample    A    G        0      0        2 
  15    chr15_237292     AAsi    T    C        0      0        2 
  15    chr15_237292     AKia    T    C        0      0        2 
  15    chr15_237292     AOna    T    C        0      0        2 
  15    chr15_237292     ASom    T    C        0      0        2 
  15    chr15_237292     HCab    T    C        0      0        2 
  15    chr15_237292     HPrz    T    C      0.5      1        2 
  15    chr15_237292     ZBoe    T    C        0      0        2 
  15    chr15_237292     ZGre    T    C        0      0        2 
  15    chr15_237292     ZHar    T    C        0      0        2 
  15    chr15_237292   Sample    T    C        0      0        2 
  15    chr15_238461     AAsi    T    G        0      0        2 
  15    chr15_238461     AKia    T    G        0      0        2 
  15    chr15_238461     AOna    T    G        0      0        2 
  15    chr15_238461     ASom    T    G        0      0        2 
  15    chr15_238461     HCab    T    G        1      2        2 
  15    chr15_238461     HPrz    T    G        1      2        2 
  15    chr15_238461     ZBoe    T    G        0      0        2 
  15    chr15_238461     ZGre    T    G        0      0        2 
  15    chr15_238461     ZHar    T    G        0      0        2 
  15    chr15_238461   Sample    T    G        0      0        2 
  15    chr15_242081     AAsi    T    C        0      0        2 
  15    chr15_242081     AKia    T    C        1      2        2 
  15    chr15_242081     AOna    T    C        1      2        2 
  15    chr15_242081     ASom    T    C        0      0        2 
  15    chr15_242081     HCab    T    C        0      0        2 
  15    chr15_242081     HPrz    T    C        0      0        2 
  15    chr15_242081     ZBoe    T    C        0      0        2 
  15    chr15_242081     ZGre    T    C        0      0        2 
  15    chr15_242081     ZHar    T    C        0      0        2 
  15    chr15_242081   Sample    T    C        0      0        2 
  15    chr15_250931     AAsi    T    C        0      0        2 
  15    chr15_250931     AKia    T    C        0      0        2 
  15    chr15_250931     AOna    T    C        0      0        2 
  15    chr15_250931     ASom    T    C        0      0        2 
  15    chr15_250931     HCab    T    C        0      0        2 
  15    chr15_250931     HPrz    T    C        0      0        2 
  15    chr15_250931     ZBoe    T    C        0      0        2 
  15    chr15_250931     ZGre    T    C        1      2        2 
  15    chr15_250931     ZHar    T    C        0      0        2 
  15    chr15_250931   Sample    T    C        0      0        2 
  15    chr15_264839     AAsi    A    C        1      2        2 
  15    chr15_264839     AKia    A    C        0      0        2 
  15    chr15_264839     AOna    A    C        0      0        2 
  15    chr15_264839     ASom    A    C        0      0        2 
  15    chr15_264839     HCab    A    C        0      0        2 
  15    chr15_264839     HPrz    A    C        0      0        2 
  15    chr15_264839     ZBoe    A    C        0      0        2 
  15    chr15_264839     ZGre    A    C        0      0        2 
  15    chr15_264839     ZHar    A    C        0      0        2 
  15    chr15_264839   Sample    A    C        1      2        2 
  15    chr15_269623     AAsi    T    C        0      0        2 
  15    chr15_269623     AKia    T    C        1      2        2 
  15    chr15_269623     AOna    T    C        1      2        2 
  15    chr15_269623     ASom    T    C        0      0        2 
  15    chr15_269623     HCab    T    C        0      0        2 
  15    chr15_269623     HPrz    T    C        0      0        2 
  15    chr15_269623     ZBoe    T    C        0      0        2 
  15    chr15_269623     ZGre    T    C        0      0        2 
  15    chr15_269623     ZHar    T    C        0      0        2 
  15    chr15_269623   Sample    T    C        0      0        2 
  15    chr15_276098     AAsi    C    T        0      0        2 
  15    chr15_276098     AKia    C    T        0      0        2 
  15    chr15_276098     AOna    C    T        1      2        2 
  15    chr15_276098     ASom    C    T        0      0        2 
  15    chr15_276098     HCab    C    T        0      0        2 
  15    chr15_276098     HPrz    C    T        0      0        2 
  15    chr15_276098     ZBoe    C    T        0      0        2 
  15    chr15_276098     ZGre    C    T        0      0        2 
  15    chr15_276098     ZHar    C    T        0      0        2 
  15    chr15_276098   Sample    C    T        0      0        2 
  15    chr15_284918     AAsi    C    T        0      0        2 
  15    chr15_284918     AKia    C    T        0      0        2 
  15    chr15_284918     AOna    C    T        0      0        2 
  15    chr15_284918     ASom    C    T        0      0        2 
  15    chr15_284918     HCab    C    T      0.5      1        2 
  15    chr15_284918     HPrz    C    T        0      0        2 
  15    chr15_284918     ZBoe    C    T        0      0        2 
  15    chr15_284918     ZGre    C    T        0      0        2 
  15    chr15_284918     ZHar    C    T        0      0        2 
  15    chr15_284918   Sample    C    T        0      0        2 
  15    chr15_310737     AAsi    A    G        0      0        2 
  15    chr15_310737     AKia    A    G        0      0        2 
  15    chr15_310737     AOna    A    G        0      0        2 
  15    chr15_310737     ASom    A    G        0      0        2 
  15    chr15_310737     HCab    A    G        0      0        2 
  15    chr15_310737     HPrz    A    G      0.5      1        2 
  15    chr15_310737     ZBoe    A    G        0      0        2 
  15    chr15_310737     ZGre    A    G        0      0        2 
  15    chr15_310737     ZHar    A    G        0      0        2 
  15    chr15_310737   Sample    A    G        0      0        2 
  15    chr15_315748     AAsi    C    G        0      0        2 
  15    chr15_315748     AKia    C    G        0      0        2 
  15    chr15_315748     AOna    C    G      0.5      1        2 
  15    chr15_315748     ASom    C    G        0      0        2 
  15    chr15_315748     HCab    C    G        0      0        2 
  15    chr15_315748     HPrz    C    G        0      0        2 
  15    chr15_315748     ZBoe    C    G        0      0        2 
  15    chr15_315748     ZGre    C    G        0      0        2 
  15    chr15_315748     ZHar    C    G        0      0        2 
  15    chr15_315748   Sample    C    G        0      0        2 
  15    chr15_318967     AAsi    A    C        0      0        2 
  15    chr15_318967     AKia    A    C        0      0        2 
  15    chr15_318967     AOna    A    C        0      0        2 
  15    chr15_318967     ASom    A    C        0      0        2 
  15    chr15_318967     HCab    A    C        0      0        2 
  15    chr15_318967     HPrz    A    C        0      0        2 
  15    chr15_318967     ZBoe    A    C        1      2        2 
  15    chr15_318967     ZGre    A    C        1      2        2 
  15    chr15_318967     ZHar    A    C        1      2        2 
  15    chr15_318967   Sample    A    C        0      0        2 
  15    chr15_323518     AAsi    C    T        0      0        2 
  15    chr15_323518     AKia    C    T        0      0        2 
  15    chr15_323518     AOna    C    T        0      0        2 
  15    chr15_323518     ASom    C    T        0      0        2 
  15    chr15_323518     HCab    C    T        1      2        2 
  15    chr15_323518     HPrz    C    T        1      2        2 
  15    chr15_323518     ZBoe    C    T        0      0        2 
  15    chr15_323518     ZGre    C    T        0      0        2 
  15    chr15_323518     ZHar    C    T        0      0        2 
  15    chr15_323518   Sample    C    T        0      0        2 
  15    chr15_331598     AAsi    C    A        0      0        2 
  15    chr15_331598     AKia    C    A        1      2        2 
  15    chr15_331598     AOna    C    A        1      2        2 
  15    chr15_331598     ASom    C    A        0      0        2 
  15    chr15_331598     HCab    C    A        0      0        2 
  15    chr15_331598     HPrz    C    A        0      0        2 
  15    chr15_331598     ZBoe    C    A        0      0        2 
  15    chr15_331598     ZGre    C    A        0      0        2 
  15    chr15_331598     ZHar    C    A        0      0        2 
  15    chr15_331598   Sample    C    A        0      0        2 
  15    chr15_335360     AAsi    G    T        0      0        2 
  15    chr15_335360     AKia    G    T        0      0        2 
  15    chr15_335360     AOna    G    T        0      0        2 
  15    chr15_335360     ASom    G    T        0      0        2 
  15    chr15_335360     HCab    G    T        0      0        2 
  15    chr15_335360     HPrz    G    T        0      0        2 
  15    chr15_335360     ZBoe    G    T        0      0        2 
  15    chr15_335360     ZGre    G    T        0      0        2 
  15    chr15_335360     ZHar    G    T        1      2        2 
  15    chr15_335360   Sample    G    T        0      0        2 
  15    chr15_354030     AAsi    G    A        0      0        2 
  15    chr15_354030     AKia    G    A        0      0        2 
  15    chr15_354030     AOna    G    A        0      0        2 
  15    chr15_354030     ASom    G    A        0      0        2 
  15    chr15_354030     HCab    G    A        0      0        2 
  15    chr15_354030     HPrz    G    A      0.5      1        2 
  15    chr15_354030     ZBoe    G    A        0      0        2 
  15    chr15_354030     ZGre    G    A        0      0        2 
  15    chr15_354030     ZHar    G    A        0      0        2 
  15    chr15_354030   Sample    G    A        0      0        2 
  15    chr15_356845     AAsi    G    A        0      0        2 
  15    chr15_356845     AKia    G    A        0      0        2 
  15    chr15_356845     AOna    G    A        1      2        2 
  15    chr15_356845     ASom    G    A        0      0        2 
  15    chr15_356845     HCab    G    A        0      0        2 
  15    chr15_356845     HPrz    G    A        0      0        2 
  15    chr15_356845     ZBoe    G    A        0      0        2 
  15    chr15_356845     ZGre    G    A        0      0        2 
  15    chr15_356845     ZHar    G    A        0      0        2 
  15    chr15_356845   Sample    G    A        0      0        2 
  15    chr15_361380     AAsi    C    A        0      0        2 
  15    chr15_361380     AKia    C    A        0      0        2 
  15    chr15_361380     AOna    C    A        0      0        2 
  15    chr15_361380     ASom    C    A      0.5      1        2 
  15    chr15_361380     HCab    C    A        0      0        2 
  15    chr15_361380     HPrz    C    A        0      0        2 
  15    chr15_361380     ZBoe    C    A        0      0        2 
  15    chr15_361380     ZGre    C    A        0      0        2 
  15    chr15_361380     ZHar    C    A        0      0        2 
  15    chr15_361380   Sample    C    A        0      0        2 
  15    chr15_362862     AAsi    T    C        1      2        2 
  15    chr15_362862     AKia    T    C        0      0        2 
  15    chr15_362862     AOna    T    C        0      0        2 
  15    chr15_362862     ASom    T    C        1      2        2 
  15    chr15_362862     HCab    T    C        0      0        2 
  15    chr15_362862     HPrz    T    C        0      0        2 
  15    chr15_362862     ZBoe    T    C        0      0        2 
  15    chr15_362862     ZGre    T    C        0      0        2 
  15    chr15_362862     ZHar    T    C        0      0        2 
  15    chr15_362862   Sample    T    C        1      2        2 
  15    chr15_364959     AAsi    G    A        0      0        2 
  15    chr15_364959     AKia    G    A        0      0        2 
  15    chr15_364959     AOna    G    A        0      0        2 
  15    chr15_364959     ASom    G    A        0      0        2 
  15    chr15_364959     HCab    G    A        0      0        2 
  15    chr15_364959     HPrz    G    A        0      0        2 
  15    chr15_364959     ZBoe    G    A        1      2        2 
  15    chr15_364959     ZGre    G    A        0      0        2 
  15    chr15_364959     ZHar    G    A        0      0        2 
  15    chr15_364959   Sample    G    A        0      0        2 
  15    chr15_370127     AAsi    T    C        1      2        2 
  15    chr15_370127     AKia    T    C        0      0        2 
  15    chr15_370127     AOna    T    C        0      0        2 
  15    chr15_370127     ASom    T    C        1      2        2 
  15    chr15_370127     HCab    T    C        0      0        2 
  15    chr15_370127     HPrz    T    C        0      0        2 
  15    chr15_370127     ZBoe    T    C        0      0        2 
  15    chr15_370127     ZGre    T    C        0      0        2 
  15    chr15_370127     ZHar    T    C        0      0        2 
  15    chr15_370127   Sample    T    C        1      2        2 
  15    chr15_374339     AAsi    C    T        0      0        2 
  15    chr15_374339     AKia    C    T        0      0        2 
  15    chr15_374339     AOna    C    T        0      0        2 
  15    chr15_374339     ASom    C    T        0      0        2 
  15    chr15_374339     HCab    C    T        0      0        2 
  15    chr15_374339     HPrz    C    T      0.5      1        2 
  15    chr15_374339     ZBoe    C    T        0      0        2 
  15    chr15_374339     ZGre    C    T        0      0        2 
  15    chr15_374339     ZHar    C    T        0      0        2 
  15    chr15_374339   Sample    C    T        0      0        2 
  15    chr15_383145     AAsi    A    G        0      0        2 
  15    chr15_383145     AKia    A    G        0      0        2 
  15    chr15_383145     AOna    A    G        0      0        2 
  15    chr15_383145     ASom    A    G        0      0        2 
  15    chr15_383145     HCab    A    G        0      0        2 
  15    chr15_383145     HPrz    A    G        0      0        2 
  15    chr15_383145     ZBoe    A    G        1      2        2 
  15    chr15_383145     ZGre    A    G        0      0        2 
  15    chr15_383145     ZHar    A    G        1      2        2 
  15    chr15_383145   Sample    A    G        0      0        2 
  15    chr15_385226     AAsi    C    T        0      0        2 
  15    chr15_385226     AKia    C    T        0      0        2 
  15    chr15_385226     AOna    C    T        1      2        2 
  15    chr15_385226     ASom    C    T        0      0        2 
  15    chr15_385226     HCab    C    T        0      0        2 
  15    chr15_385226     HPrz    C    T        0      0        2 
  15    chr15_385226     ZBoe    C    T        0      0        2 
  15    chr15_385226     ZGre    C    T        0      0        2 
  15    chr15_385226     ZHar    C    T        0      0        2 
  15    chr15_385226   Sample    C    T        0      0        2 
  15    chr15_386226     AAsi    T    C        0      0        2 
  15    chr15_386226     AKia    T    C        0      0        2 
  15    chr15_386226     AOna    T    C        0      0        2 
  15    chr15_386226     ASom    T    C        0      0        2 
  15    chr15_386226     HCab    T    C        0      0        2 
  15    chr15_386226     HPrz    T    C        0      0        2 
  15    chr15_386226     ZBoe    T    C      0.5      1        2 
  15    chr15_386226     ZGre    T    C        0      0        2 
  15    chr15_386226     ZHar    T    C        0      0        2 
  15    chr15_386226   Sample    T    C        0      0        2 
  15    chr15_397283     AAsi    T    C        0      0        2 
  15    chr15_397283     AKia    T    C        0      0        2 
  15    chr15_397283     AOna    T    C        0      0        2 
  15    chr15_397283     ASom    T    C        0      0        2 
  15    chr15_397283     HCab    T    C        1      2        2 
  15    chr15_397283     HPrz    T    C        1      2        2 
  15    chr15_397283     ZBoe    T    C        0      0        2 
  15    chr15_397283     ZGre    T    C        0      0        2 
  15    chr15_397283     ZHar    T    C        0      0        2 
  15    chr15_397283   Sample    T    C        0      0        2 
  15    chr15_402964     AAsi    C    T        1      2        2 
  15    chr15_402964     AKia    C    T        1      2        2 
  15    chr15_402964     AOna    C    T        1      2        2 
  15    chr15_402964     ASom    C    T        1      2        2 
  15    chr15_402964     HCab    C    T        0      0        2 
  15    chr15_402964     HPrz    C    T        0      0        2 
  15    chr15_402964     ZBoe    C    T        0      0        2 
  15    chr15_402964     ZGre    C    T        0      0        2 
  15    chr15_402964     ZHar    C    T        0      0        2 
  15    chr15_402964   Sample    C    T        0      0        2 
  15    chr15_406256     AAsi    G    A        0      0        2 
  15    chr15_406256     AKia    G    A        0      0        2 
  15    chr15_406256     AOna    G    A        0      0        2 
  15    chr15_406256     ASom    G    A        0      0        2 
  15    chr15_406256     HCab    G    A        0      0        2 
  15    chr15_406256     HPrz    G    A        0      0        2 
  15    chr15_406256     ZBoe    G    A      0.5      1        2 
  15    chr15_406256     ZGre    G    A        0      0        2 
  15    chr15_406256     ZHar    G    A        0      0        2 
  15    chr15_406256   Sample    G    A        0      0        2 
  15    chr15_410796     AAsi    C    T        0      0        2 
  15    chr15_410796     AKia    C    T        0      0        2 
  15    chr15_410796     AOna    C    T        0      0        2 
  15    chr15_410796     ASom    C    T        0      0        2 
  15    chr15_410796     HCab    C    T      0.5      1        2 
  15    chr15_410796     HPrz    C    T        0      0        2 
  15    chr15_410796     ZBoe    C    T        0      0        2 
  15    chr15_410796     ZGre    C    T        0      0        2 
  15    chr15_410796     ZHar    C    T        0      0        2 
  15    chr15_410796   Sample    C    T        0      0        2 
  15    chr15_419911     AAsi    T    C        0      0        2 
  15    chr15_419911     AKia    T    C        0      0        2 
  15    chr15_419911     AOna    T    C        0      0        2 
  15    chr15_419911     ASom    T    C        1      2        2 
  15    chr15_419911     HCab    T    C        0      0        2 
  15    chr15_419911     HPrz    T    C        0      0        2 
  15    chr15_419911     ZBoe    T    C        0      0        2 
  15    chr15_419911     ZGre    T    C        0      0        2 
  15    chr15_419911     ZHar    T    C        0      0        2 
  15    chr15_419911   Sample    T    C        0      0        2 
  15    chr15_437330     AAsi    T    C        0      0        2 
  15    chr15_437330     AKia    T    C        0      0        2 
  15    chr15_437330     AOna    T    C        0      0        2 
  15    chr15_437330     ASom    T    C        0      0        2 
  15    chr15_437330     HCab    T    C        0      0        2 
  15    chr15_437330     HPrz    T    C        1      2        2 
  15    chr15_437330     ZBoe    T    C        0      0        2 
  15    chr15_437330     ZGre    T    C        0      0        2 
  15    chr15_437330     ZHar    T    C        0      0        2 
  15    chr15_437330   Sample    T    C        0      0        2 
  15    chr15_440632     AAsi    A    G        0      0        2 
  15    chr15_440632     AKia    A    G        1      2        2 
  15    chr15_440632     AOna    A    G        0      0        2 
  15    chr15_440632     ASom    A    G        0      0        2 
  15    chr15_440632     HCab    A    G        0      0        2 
  15    chr15_440632     HPrz    A    G        0      0        2 
  15    chr15_440632     ZBoe    A    G        0      0        2 
  15    chr15_440632     ZGre    A    G        0      0        2 
  15    chr15_440632     ZHar    A    G        0      0        2 
  15    chr15_440632   Sample    A    G        0      0        2 
  15    chr15_444896     AAsi    T    C        1      2        2 
  15    chr15_444896     AKia    T    C        0      0        2 
  15    chr15_444896     AOna    T    C        0      0        2 
  15    chr15_444896     ASom    T    C        0      0        2 
  15    chr15_444896     HCab    T    C        0      0        2 
  15    chr15_444896     HPrz    T    C        0      0        2 
  15    chr15_444896     ZBoe    T    C        0      0        2 
  15    chr15_444896     ZGre    T    C        0      0        2 
  15    chr15_444896     ZHar    T    C        0      0        2 
  15    chr15_444896   Sample    T    C        0      0        2 
  15    chr15_445131     AAsi    T    C        0      0        2 
  15    chr15_445131     AKia    T    C        0      0        2 
  15    chr15_445131     AOna    T    C        0      0        2 
  15    chr15_445131     ASom    T    C        0      0        2 
  15    chr15_445131     HCab    T    C        0      0        2 
  15    chr15_445131     HPrz    T    C        1      2        2 
  15    chr15_445131     ZBoe    T    C        0      0        2 
  15    chr15_445131     ZGre    T    C        0      0        2 
  15    chr15_445131     ZHar    T    C        0      0        2 
  15    chr15_445131   Sample    T    C        0      0        2 
  15    chr15_445163     AAsi    C    T        0      0        2 
  15    chr15_445163     AKia    C    T        0      0        2 
  15    chr15_445163     AOna    C    T        0      0        2 
  15    chr15_445163     ASom    C    T        0      0        2 
  15    chr15_445163     HCab    C    T        0      0        2 
  15    chr15_445163     HPrz    C    T        1      2        2 
  15    chr15_445163     ZBoe    C    T        0      0        2 
  15    chr15_445163     ZGre    C    T        0      0        2 
  15    chr15_445163     ZHar    C    T        0      0        2 
  15    chr15_445163   Sample    C    T        0      0        2 
  15    chr15_452473     AAsi    C    T        0      0        2 
  15    chr15_452473     AKia    C    T        0      0        2 
  15    chr15_452473     AOna    C    T        0      0        2 
  15    chr15_452473     ASom    C    T        0      0        2 
  15    chr15_452473     HCab    C    T        0      0        2 
  15    chr15_452473     HPrz    C    T        0      0        2 
  15    chr15_452473     ZBoe    C    T        1      2        2 
  15    chr15_452473     ZGre    C    T        0      0        2 
  15    chr15_452473     ZHar    C    T        0      0        2 
  15    chr15_452473   Sample    C    T        0      0        2 
  15    chr15_452698     AAsi    T    C        0      0        2 
  15    chr15_452698     AKia    T    C        0      0        2 
  15    chr15_452698     AOna    T    C        0      0        2 
  15    chr15_452698     ASom    T    C        0      0        2 
  15    chr15_452698     HCab    T    C        0      0        2 
  15    chr15_452698     HPrz    T    C        0      0        2 
  15    chr15_452698     ZBoe    T    C        0      0        2 
  15    chr15_452698     ZGre    T    C        1      2        2 
  15    chr15_452698     ZHar    T    C        0      0        2 
  15    chr15_452698   Sample    T    C        0      0        2 
  15    chr15_455346     AAsi    A    G        0      0        2 
  15    chr15_455346     AKia    A    G        0      0        2 
  15    chr15_455346     AOna    A    G        0      0        2 
  15    chr15_455346     ASom    A    G        0      0        2 
  15    chr15_455346     HCab    A    G      0.5      1        2 
  15    chr15_455346     HPrz    A    G        1      2        2 
  15    chr15_455346     ZBoe    A    G        0      0        2 
  15    chr15_455346     ZGre    A    G        0      0        2 
  15    chr15_455346     ZHar    A    G        0      0        2 
  15    chr15_455346   Sample    A    G        0      0        2 
  15    chr15_458115     AAsi    A    G        0      0        2 
  15    chr15_458115     AKia    A    G        0      0        2 
  15    chr15_458115     AOna    A    G        1      2        2 
  15    chr15_458115     ASom    A    G        0      0        2 
  15    chr15_458115     HCab    A    G        0      0        2 
  15    chr15_458115     HPrz    A    G        0      0        2 
  15    chr15_458115     ZBoe    A    G        0      0        2 
  15    chr15_458115     ZGre    A    G        0      0        2 
  15    chr15_458115     ZHar    A    G        0      0        2 
  15    chr15_458115   Sample    A    G        0      0        2 
  15    chr15_458182     AAsi    A    T        0      0        2 
  15    chr15_458182     AKia    A    T        0      0        2 
  15    chr15_458182     AOna    A    T        0      0        2 
  15    chr15_458182     ASom    A    T        0      0        2 
  15    chr15_458182     HCab    A    T        0      0        2 
  15    chr15_458182     HPrz    A    T        0      0        2 
  15    chr15_458182     ZBoe    A    T      0.5      1        2 
  15    chr15_458182     ZGre    A    T        0      0        2 
  15    chr15_458182     ZHar    A    T        0      0        2 
  15    chr15_458182   Sample    A    T        0      0        2 
  15    chr15_458980     AAsi    T    C        0      0        2 
  15    chr15_458980     AKia    T    C        0      0        2 
  15    chr15_458980     AOna    T    C        0      0        2 
  15    chr15_458980     ASom    T    C        0      0        2 
  15    chr15_458980     HCab    T    C        0      0        2 
  15    chr15_458980     HPrz    T    C      0.5      1        2 
  15    chr15_458980     ZBoe    T    C        0      0        2 
  15    chr15_458980     ZGre    T    C        0      0        2 
  15    chr15_458980     ZHar    T    C        0      0        2 
  15    chr15_458980   Sample    T    C        0      0        2 
  15    chr15_463601     AAsi    T    C        0      0        2 
  15    chr15_463601     AKia    T    C        0      0        2 
  15    chr15_463601     AOna    T    C        0      0        2 
  15    chr15_463601     ASom    T    C        0      0        2 
  15    chr15_463601     HCab    T    C        1      2        2 
  15    chr15_463601     HPrz    T    C        1      2        2 
  15    chr15_463601     ZBoe    T    C        0      0        2 
  15    chr15_463601     ZGre    T    C        0      0        2 
  15    chr15_463601     ZHar    T    C        0      0        2 
  15    chr15_463601   Sample    T    C        0      0        2 
  15    chr15_463838     AAsi    T    G        1      2        2 
  15    chr15_463838     AKia    T    G        0      0        2 
  15    chr15_463838     AOna    T    G        0      0        2 
  15    chr15_463838     ASom    T    G        0      0        2 
  15    chr15_463838     HCab    T    G        0      0        2 
  15    chr15_463838     HPrz    T    G        0      0        2 
  15    chr15_463838     ZBoe    T    G        0      0        2 
  15    chr15_463838     ZGre    T    G        0      0        2 
  15    chr15_463838     ZHar    T    G        0      0        2 
  15    chr15_463838   Sample    T    G        0      0        2 
  15    chr15_464572     AAsi    C    T        0      0        2 
  15    chr15_464572     AKia    C    T        0      0        2 
  15    chr15_464572     AOna    C    T        0      0        2 
  15    chr15_464572     ASom    C    T        0      0        2 
  15    chr15_464572     HCab    C    T        1      2        2 
  15    chr15_464572     HPrz    C    T        1      2        2 
  15    chr15_464572     ZBoe    C    T        0      0        2 
  15    chr15_464572     ZGre    C    T        0      0        2 
  15    chr15_464572     ZHar    C    T        0      0        2 
  15    chr15_464572   Sample    C    T        0      0        2 
  15    chr15_469591     AAsi    A    G        0      0        2 
  15    chr15_469591     AKia    A    G        0      0        2 
  15    chr15_469591     AOna    A    G        1      2        2 
  15    chr15_469591     ASom    A    G        0      0        2 
  15    chr15_469591     HCab    A    G        0      0        2 
  15    chr15_469591     HPrz    A    G        0      0        2 
  15    chr15_469591     ZBoe    A    G        0      0        2 
  15    chr15_469591     ZGre    A    G        0      0        2 
  15    chr15_469591     ZHar    A    G        0      0        2 
  15    chr15_469591   Sample    A    G        0      0        2 
  15    chr15_478711     AAsi    A    G        0      0        2 
  15    chr15_478711     AKia    A    G        1      2        2 
  15    chr15_478711     AOna    A    G        0      0        2 
  15    chr15_478711     ASom    A    G        0      0        2 
  15    chr15_478711     HCab    A    G        0      0        2 
  15    chr15_478711     HPrz    A    G        0      0        2 
  15    chr15_478711     ZBoe    A    G        0      0        2 
  15    chr15_478711     ZGre    A    G        0      0        2 
  15    chr15_478711     ZHar    A    G        0      0        2 
  15    chr15_478711   Sample    A    G        0      0        2 
  15    chr15_479746     AAsi    C    T        0      0        2 
  15    chr15_479746     AKia    C    T        0      0        2 
  15    chr15_479746     AOna    C    T        0      0        2 
  15    chr15_479746     ASom    C    T        0      0        2 
  15    chr15_479746     HCab    C    T        1      2        2 
  15    chr15_479746     HPrz    C    T        1      2        2 
  15    chr15_479746     ZBoe    C    T        0      0        2 
  15    chr15_479746     ZGre    C    T        0      0        2 
  15    chr15_479746     ZHar    C    T        0      0        2 
  15    chr15_479746   Sample    C    T        0      0        2 
  15    chr15_483577     AAsi    A    G        0      0        2 
  15    chr15_483577     AKia    A    G        0      0        2 
  15    chr15_483577     AOna    A    G        0      0        2 
  15    chr15_483577     ASom    A    G        0      0        2 
  15    chr15_483577     HCab    A    G        1      2        2 
  15    chr15_483577     HPrz    A    G        1      2        2 
  15    chr15_483577     ZBoe    A    G        0      0        2 
  15    chr15_483577     ZGre    A    G        0      0        2 
  15    chr15_483577     ZHar    A    G        0      0        2 
  15    chr15_483577   Sample    A    G        0      0        2 
  15    chr15_484121     AAsi    G    A        0      0        2 
  15    chr15_484121     AKia    G    A        1      2        2 
  15    chr15_484121     AOna    G    A        1      2        2 
  15    chr15_484121     ASom    G    A        0      0        2 
  15    chr15_484121     HCab    G    A        0      0        2 
  15    chr15_484121     HPrz    G    A        0      0        2 
  15    chr15_484121     ZBoe    G    A        0      0        2 
  15    chr15_484121     ZGre    G    A        0      0        2 
  15    chr15_484121     ZHar    G    A        0      0        2 
  15    chr15_484121   Sample    G    A        0      0        2 
  15    chr15_484426     AAsi    G    T        0      0        2 
  15    chr15_484426     AKia    G    T        0      0        2 
  15    chr15_484426     AOna    G    T        1      2        2 
  15    chr15_484426     ASom    G    T        0      0        2 
  15    chr15_484426     HCab    G    T        0      0        2 
  15    chr15_484426     HPrz    G    T        0      0        2 
  15    chr15_484426     ZBoe    G    T        0      0        2 
  15    chr15_484426     ZGre    G    T        0      0        2 
  15    chr15_484426     ZHar    G    T        0      0        2 
  15    chr15_484426   Sample    G    T        0      0        2 
  15    chr15_489975     AAsi    T    C        0      0        2 
  15    chr15_489975     AKia    T    C        0      0        2 
  15    chr15_489975     AOna    T    C        0      0        2 
  15    chr15_489975     ASom    T    C        0      0        2 
  15    chr15_489975     HCab    T    C        0      0        2 
  15    chr15_489975     HPrz    T    C        0      0        2 
  15    chr15_489975     ZBoe    T    C        0      0        2 
  15    chr15_489975     ZGre    T    C        1      2        2 
  15    chr15_489975     ZHar    T    C        0      0        2 
  15    chr15_489975   Sample    T    C        0      0        2 
  15    chr15_490138     AAsi    G    T        0      0        2 
  15    chr15_490138     AKia    G    T        1      2        2 
  15    chr15_490138     AOna    G    T        0      0        2 
  15    chr15_490138     ASom    G    T        0      0        2 
  15    chr15_490138     HCab    G    T        0      0        2 
  15    chr15_490138     HPrz    G    T        0      0        2 
  15    chr15_490138     ZBoe    G    T        0      0        2 
  15    chr15_490138     ZGre    G    T        0      0        2 
  15    chr15_490138     ZHar    G    T        0      0        2 
  15    chr15_490138   Sample    G    T        0      0        2 
  15    chr15_492601     AAsi    C    G        0      0        2 
  15    chr15_492601     AKia    C    G        1      2        2 
  15    chr15_492601     AOna    C    G        0      0        2 
  15    chr15_492601     ASom    C    G        0      0        2 
  15    chr15_492601     HCab    C    G        0      0        2 
  15    chr15_492601     HPrz    C    G        0      0        2 
  15    chr15_492601     ZBoe    C    G        0      0        2 
  15    chr15_492601     ZGre    C    G        0      0        2 
  15    chr15_492601     ZHar    C    G        0      0        2 
  15    chr15_492601   Sample    C    G        0      0        2 
  15    chr15_495710     AAsi    C    T        0      0        2 
  15    chr15_495710     AKia    C    T        0      0        2 
  15    chr15_495710     AOna    C    T        0      0        2 
  15    chr15_495710     ASom    C    T        0      0        2 
  15    chr15_495710     HCab    C    T        0      0        2 
  15    chr15_495710     HPrz    C    T      0.5      1        2 
  15    chr15_495710     ZBoe    C    T        0      0        2 
  15    chr15_495710     ZGre    C    T        0      0        2 
  15    chr15_495710     ZHar    C    T        0      0        2 
  15    chr15_495710   Sample    C    T        0      0        2 
  15    chr15_514995     AAsi    C    G        0      0        2 
  15    chr15_514995     AKia    C    G        1      2        2 
  15    chr15_514995     AOna    C    G        0      0        2 
  15    chr15_514995     ASom    C    G        0      0        2 
  15    chr15_514995     HCab    C    G        0      0        2 
  15    chr15_514995     HPrz    C    G        0      0        2 
  15    chr15_514995     ZBoe    C    G        0      0        2 
  15    chr15_514995     ZGre    C    G        0      0        2 
  15    chr15_514995     ZHar    C    G        0      0        2 
  15    chr15_514995   Sample    C    G        0      0        2 
  15    chr15_521088     AAsi    A    G        0      0        2 
  15    chr15_521088     AKia    A    G        0      0        2 
  15    chr15_521088     AOna    A    G        0      0        2 
  15    chr15_521088     ASom    A    G        0      0        2 
  15    chr15_521088     HCab    A    G      0.5      1        2 
  15    chr15_521088     HPrz    A    G      0.5      1        2 
  15    chr15_521088     ZBoe    A    G        0      0        2 
  15    chr15_521088     ZGre    A    G        0      0        2 
  15    chr15_521088     ZHar    A    G        0      0        2 
  15    chr15_521088   Sample    A    G        0      0        2 
  15    chr15_524892     AAsi    A    G        0      0        2 
  15    chr15_524892     AKia    A    G        0      0        2 
  15    chr15_524892     AOna    A    G        0      0        2 
  15    chr15_524892     ASom    A    G        0      0        2 
  15    chr15_524892     HCab    A    G        0      0        2 
  15    chr15_524892     HPrz    A    G        0      0        2 
  15    chr15_524892     ZBoe    A    G        0      0        2 
  15    chr15_524892     ZGre    A    G        1      2        2 
  15    chr15_524892     ZHar    A    G        0      0        2 
  15    chr15_524892   Sample    A    G        0      0        2 
  15    chr15_538405     AAsi    T    C        0      0        2 
  15    chr15_538405     AKia    T    C        0      0        2 
  15    chr15_538405     AOna    T    C        0      0        2 
  15    chr15_538405     ASom    T    C        0      0        2 
  15    chr15_538405     HCab    T    C        0      0        2 
  15    chr15_538405     HPrz    T    C        0      0        2 
  15    chr15_538405     ZBoe    T    C      0.5      1        2 
  15    chr15_538405     ZGre    T    C        0      0        2 
  15    chr15_538405     ZHar    T    C        0      0        2 
  15    chr15_538405   Sample    T    C        0      0        2 
  15    chr15_541415     AAsi    C    T        0      0        2 
  15    chr15_541415     AKia    C    T        0      0        2 
  15    chr15_541415     AOna    C    T        0      0        2 
  15    chr15_541415     ASom    C    T        0      0        2 
  15    chr15_541415     HCab    C    T        1      2        2 
  15    chr15_541415     HPrz    C    T        1      2        2 
  15    chr15_541415     ZBoe    C    T        0      0        2 
  15    chr15_541415     ZGre    C    T        0      0        2 
  15    chr15_541415     ZHar    C    T        0      0        2 
  15    chr15_541415   Sample    C    T        0      0        2 
  15    chr15_542787     AAsi    G    C        0      0        2 
  15    chr15_542787     AKia    G    C        1      2        2 
  15    chr15_542787     AOna    G    C        0      0        2 
  15    chr15_542787     ASom    G    C        0      0        2 
  15    chr15_542787     HCab    G    C        0      0        2 
  15    chr15_542787     HPrz    G    C        0      0        2 
  15    chr15_542787     ZBoe    G    C        0      0        2 
  15    chr15_542787     ZGre    G    C        0      0        2 
  15    chr15_542787     ZHar    G    C        0      0        2 
  15    chr15_542787   Sample    G    C        0      0        2 
  15    chr15_543948     AAsi    T    C        0      0        2 
  15    chr15_543948     AKia    T    C        0      0        2 
  15    chr15_543948     AOna    T    C        0      0        2 
  15    chr15_543948     ASom    T    C        0      0        2 
  15    chr15_543948     HCab    T    C        0      0        2 
  15    chr15_543948     HPrz    T    C        0      0        2 
  15    chr15_543948     ZBoe    T    C      0.5      1        2 
  15    chr15_543948     ZGre    T    C        0      0        2 
  15    chr15_543948     ZHar    T    C        0      0        2 
  15    chr15_543948   Sample    T    C        0      0        2 
  15    chr15_544500     AAsi    G    A        0      0        2 
  15    chr15_544500     AKia    G    A        0      0        2 
  15    chr15_544500     AOna    G    A        0      0        2 
  15    chr15_544500     ASom    G    A        0      0        2 
  15    chr15_544500     HCab    G    A        1      2        2 
  15    chr15_544500     HPrz    G    A        1      2        2 
  15    chr15_544500     ZBoe    G    A        0      0        2 
  15    chr15_544500     ZGre    G    A        0      0        2 
  15    chr15_544500     ZHar    G    A        0      0        2 
  15    chr15_544500   Sample    G    A        0      0        2 
  15    chr15_550092     AAsi    G    C        0      0        2 
  15    chr15_550092     AKia    G    C        0      0        2 
  15    chr15_550092     AOna    G    C        0      0        2 
  15    chr15_550092     ASom    G    C        0      0        2 
  15    chr15_550092     HCab    G    C        0      0        2 
  15    chr15_550092     HPrz    G    C        0      0        2 
  15    chr15_550092     ZBoe    G    C        1      2        2 
  15    chr15_550092     ZGre    G    C        1      2        2 
  15    chr15_550092     ZHar    G    C        1      2        2 
  15    chr15_550092   Sample    G    C        0      0        2 
  15    chr15_551141     AAsi    A    G        0      0        2 
  15    chr15_551141     AKia    A    G        0      0        2 
  15    chr15_551141     AOna    A    G        0      0        2 
  15    chr15_551141     ASom    A    G        0      0        2 
  15    chr15_551141     HCab    A    G        1      2        2 
  15    chr15_551141     HPrz    A    G      0.5      1        2 
  15    chr15_551141     ZBoe    A    G        0      0        2 
  15    chr15_551141     ZGre    A    G        0      0        2 
  15    chr15_551141     ZHar    A    G        0      0        2 
  15    chr15_551141   Sample    A    G        0      0        2 
  15    chr15_551699     AAsi    T    A        0      0        2 
  15    chr15_551699     AKia    T    A        0      0        2 
  15    chr15_551699     AOna    T    A        0      0        2 
  15    chr15_551699     ASom    T    A        0      0        2 
  15    chr15_551699     HCab    T    A        0      0        2 
  15    chr15_551699     HPrz    T    A        1      2        2 
  15    chr15_551699     ZBoe    T    A        0      0        2 
  15    chr15_551699     ZGre    T    A        0      0        2 
  15    chr15_551699     ZHar    T    A        0      0        2 
  15    chr15_551699   Sample    T    A        0      0        2 
  15    chr15_556672     AAsi    T    C        0      0        2 
  15    chr15_556672     AKia    T    C        0      0        2 
  15    chr15_556672     AOna    T    C        0      0        2 
  15    chr15_556672     ASom    T    C        0      0        2 
  15    chr15_556672     HCab    T    C        1      2        2 
  15    chr15_556672     HPrz    T    C        1      2        2 
  15    chr15_556672     ZBoe    T    C        0      0        2 
  15    chr15_556672     ZGre    T    C        0      0        2 
  15    chr15_556672     ZHar    T    C        0      0        2 
  15    chr15_556672   Sample    T    C        0      0        2 
  15    chr15_562272     AAsi    T    C        0      0        2 
  15    chr15_562272     AKia    T    C        0      0        2 
  15    chr15_562272     AOna    T    C        0      0        2 
  15    chr15_562272     ASom    T    C        0      0        2 
  15    chr15_562272     HCab    T    C        0      0        2 
  15    chr15_562272     HPrz    T    C        0      0        2 
  15    chr15_562272     ZBoe    T    C      0.5      1        2 
  15    chr15_562272     ZGre    T    C        0      0        2 
  15    chr15_562272     ZHar    T    C        0      0        2 
  15    chr15_562272   Sample    T    C        0      0        2 
  15    chr15_566555     AAsi    G    C        0      0        2 
  15    chr15_566555     AKia    G    C        0      0        2 
  15    chr15_566555     AOna    G    C        0      0        2 
  15    chr15_566555     ASom    G    C        0      0        2 
  15    chr15_566555     HCab    G    C        0      0        2 
  15    chr15_566555     HPrz    G    C        0      0        2 
  15    chr15_566555     ZBoe    G    C        0      0        2 
  15    chr15_566555     ZGre    G    C        0      0        2 
  15    chr15_566555     ZHar    G    C        1      2        2 
  15    chr15_566555   Sample    G    C        0      0        2 
  15    chr15_567470     AAsi    A    T        0      0        2 
  15    chr15_567470     AKia    A    T        1      2        2 
  15    chr15_567470     AOna    A    T        0      0        2 
  15    chr15_567470     ASom    A    T        0      0        2 
  15    chr15_567470     HCab    A    T        0      0        2 
  15    chr15_567470     HPrz    A    T        0      0        2 
  15    chr15_567470     ZBoe    A    T        0      0        2 
  15    chr15_567470     ZGre    A    T        0      0        2 
  15    chr15_567470     ZHar    A    T        0      0        2 
  15    chr15_567470   Sample    A    T        0      0        2 
  15    chr15_574440     AAsi    C    T        0      0        2 
  15    chr15_574440     AKia    C    T        0      0        2 
  15    chr15_574440     AOna    C    T        0      0        2 
  15    chr15_574440     ASom    C    T        0      0        2 
  15    chr15_574440     HCab    C    T        0      0        2 
  15    chr15_574440     HPrz    C    T        0      0        2 
  15    chr15_574440     ZBoe    C    T        0      0        2 
  15    chr15_574440     ZGre    C    T        0      0        2 
  15    chr15_574440     ZHar    C    T        1      2        2 
  15    chr15_574440   Sample    C    T        0      0        2 
  15    chr15_574649     AAsi    T    C        0      0        2 
  15    chr15_574649     AKia    T    C        0      0        2 
  15    chr15_574649     AOna    T    C        0      0        2 
  15    chr15_574649     ASom    T    C        0      0        2 
  15    chr15_574649     HCab    T    C        0      0        2 
  15    chr15_574649     HPrz    T    C        0      0        2 
  15    chr15_574649     ZBoe    T    C        1      2        2 
  15    chr15_574649     ZGre    T    C        1      2        2 
  15    chr15_574649     ZHar    T    C        1      2        2 
  15    chr15_574649   Sample    T    C        0      0        2 
  15    chr15_577041     AAsi    A    G        0      0        2 
  15    chr15_577041     AKia    A    G        0      0        2 
  15    chr15_577041     AOna    A    G        0      0        2 
  15    chr15_577041     ASom    A    G        0      0        2 
  15    chr15_577041     HCab    A    G        0      0        2 
  15    chr15_577041     HPrz    A    G        0      0        2 
  15    chr15_577041     ZBoe    A    G        0      0        2 
  15    chr15_577041     ZGre    A    G        1      2        2 
  15    chr15_577041     ZHar    A    G        0      0        2 
  15    chr15_577041   Sample    A    G        0      0        2 
  15    chr15_579627     AAsi    A    C        0      0        2 
  15    chr15_579627     AKia    A    C        0      0        2 
  15    chr15_579627     AOna    A    C        0      0        2 
  15    chr15_579627     ASom    A    C        0      0        2 
  15    chr15_579627     HCab    A    C        0      0        2 
  15    chr15_579627     HPrz    A    C        0      0        2 
  15    chr15_579627     ZBoe    A    C      0.5      1        2 
  15    chr15_579627     ZGre    A    C        0      0        2 
  15    chr15_579627     ZHar    A    C        0      0        2 
  15    chr15_579627   Sample    A    C        0      0        2 
  15    chr15_580118     AAsi    A    C        0      0        2 
  15    chr15_580118     AKia    A    C        0      0        2 
  15    chr15_580118     AOna    A    C        0      0        2 
  15    chr15_580118     ASom    A    C        0      0        2 
  15    chr15_580118     HCab    A    C        0      0        2 
  15    chr15_580118     HPrz    A    C        0      0        2 
  15    chr15_580118     ZBoe    A    C        0      0        2 
  15    chr15_580118     ZGre    A    C        1      2        2 
  15    chr15_580118     ZHar    A    C        0      0        2 
  15    chr15_580118   Sample    A    C        0      0        2 
  15    chr15_580271     AAsi    A    G        0      0        2 
  15    chr15_580271     AKia    A    G        1      2        2 
  15    chr15_580271     AOna    A    G        0      0        2 
  15    chr15_580271     ASom    A    G        0      0        2 
  15    chr15_580271     HCab    A    G        0      0        2 
  15    chr15_580271     HPrz    A    G        0      0        2 
  15    chr15_580271     ZBoe    A    G        0      0        2 
  15    chr15_580271     ZGre    A    G        0      0        2 
  15    chr15_580271     ZHar    A    G        0      0        2 
  15    chr15_580271   Sample    A    G        0      0        2 
  15    chr15_581269     AAsi    T    C        0      0        2 
  15    chr15_581269     AKia    T    C        1      2        2 
  15    chr15_581269     AOna    T    C        0      0        2 
  15    chr15_581269     ASom    T    C        0      0        2 
  15    chr15_581269     HCab    T    C        0      0        2 
  15    chr15_581269     HPrz    T    C        0      0        2 
  15    chr15_581269     ZBoe    T    C      0.5      1        2 
  15    chr15_581269     ZGre    T    C        0      0        2 
  15    chr15_581269     ZHar    T    C        0      0        2 
  15    chr15_581269   Sample    T    C        0      0        2 
  15    chr15_587703     AAsi    A    G        0      0        2 
  15    chr15_587703     AKia    A    G        1      2        2 
  15    chr15_587703     AOna    A    G        0      0        2 
  15    chr15_587703     ASom    A    G        0      0        2 
  15    chr15_587703     HCab    A    G        0      0        2 
  15    chr15_587703     HPrz    A    G        0      0        2 
  15    chr15_587703     ZBoe    A    G        0      0        2 
  15    chr15_587703     ZGre    A    G        0      0        2 
  15    chr15_587703     ZHar    A    G        0      0        2 
  15    chr15_587703   Sample    A    G        0      0        2 
  15    chr15_599504     AAsi    T    C        0      0        2 
  15    chr15_599504     AKia    T    C        1      2        2 
  15    chr15_599504     AOna    T    C        0      0        2 
  15    chr15_599504     ASom    T    C        0      0        2 
  15    chr15_599504     HCab    T    C        0      0        2 
  15    chr15_599504     HPrz    T    C        0      0        2 
  15    chr15_599504     ZBoe    T    C        0      0        2 
  15    chr15_599504     ZGre    T    C        0      0        2 
  15    chr15_599504     ZHar    T    C        0      0        2 
  15    chr15_599504   Sample    T    C        0      0        2 
  15    chr15_612231     AAsi    A    G        0      0        2 
  15    chr15_612231     AKia    A    G        0      0        2 
  15    chr15_612231     AOna    A    G        0      0        2 
  15    chr15_612231     ASom    A    G        0      0        2 
  15    chr15_612231     HCab    A    G        1      2        2 
  15    chr15_612231     HPrz    A    G        1      2        2 
  15    chr15_612231     ZBoe    A    G        0      0        2 
  15    chr15_612231     ZGre    A    G        0      0        2 
  15    chr15_612231     ZHar    A    G        0      0        2 
  15    chr15_612231   Sample    A    G        0      0        2 
  15    chr15_612430     AAsi    G    A        0      0        2 
  15    chr15_612430     AKia    G    A        0      0        2 
  15    chr15_612430     AOna    G    A        0      0        2 
  15    chr15_612430     ASom    G    A        0      0        2 
  15    chr15_612430     HCab    G    A        1      2        2 
  15    chr15_612430     HPrz    G    A        1      2        2 
  15    chr15_612430     ZBoe    G    A        0      0        2 
  15    chr15_612430     ZGre    G    A        0      0        2 
  15    chr15_612430     ZHar    G    A        0      0        2 
  15    chr15_612430   Sample    G    A        0      0        2 
  15    chr15_615211     AAsi    C    T        0      0        2 
  15    chr15_615211     AKia    C    T        0      0        2 
  15    chr15_615211     AOna    C    T        0      0        2 
  15    chr15_615211     ASom    C    T        0      0        2 
  15    chr15_615211     HCab    C    T        0      0        2 
  15    chr15_615211     HPrz    C    T        0      0        2 
  15    chr15_615211     ZBoe    C    T      0.5      1        2 
  15    chr15_615211     ZGre    C    T        0      0        2 
  15    chr15_615211     ZHar    C    T        0      0        2 
  15    chr15_615211   Sample    C    T        0      0        2 
  15    chr15_615356     AAsi    C    T        0      0        2 
  15    chr15_615356     AKia    C    T        0      0        2 
  15    chr15_615356     AOna    C    T        0      0        2 
  15    chr15_615356     ASom    C    T        0      0        2 
  15    chr15_615356     HCab    C    T        1      2        2 
  15    chr15_615356     HPrz    C    T        1      2        2 
  15    chr15_615356     ZBoe    C    T        0      0        2 
  15    chr15_615356     ZGre    C    T        0      0        2 
  15    chr15_615356     ZHar    C    T        0      0        2 
  15    chr15_615356   Sample    C    T        0      0        2 
  15    chr15_620080     AAsi    C    T        0      0        2 
  15    chr15_620080     AKia    C    T        0      0        2 
  15    chr15_620080     AOna    C    T        0      0        2 
  15    chr15_620080     ASom    C    T      0.5      1        2 
  15    chr15_620080     HCab    C    T        0      0        2 
  15    chr15_620080     HPrz    C    T        0      0        2 
  15    chr15_620080     ZBoe    C    T        0      0        2 
  15    chr15_620080     ZGre    C    T        0      0        2 
  15    chr15_620080     ZHar    C    T        0      0        2 
  15    chr15_620080   Sample    C    T        0      0        2 
  15    chr15_620222     AAsi    T    A        1      2        2 
  15    chr15_620222     AKia    T    A        0      0        2 
  15    chr15_620222     AOna    T    A        0      0        2 
  15    chr15_620222     ASom    T    A        1      2        2 
  15    chr15_620222     HCab    T    A        0      0        2 
  15    chr15_620222     HPrz    T    A        0      0        2 
  15    chr15_620222     ZBoe    T    A        0      0        2 
  15    chr15_620222     ZGre    T    A        0      0        2 
  15    chr15_620222     ZHar    T    A        0      0        2 
  15    chr15_620222   Sample    T    A        1      2        2 
  15    chr15_624278     AAsi    T    C        0      0        2 
  15    chr15_624278     AKia    T    C        0      0        2 
  15    chr15_624278     AOna    T    C        0      0        2 
  15    chr15_624278     ASom    T    C        0      0        2 
  15    chr15_624278     HCab    T    C        1      2        2 
  15    chr15_624278     HPrz    T    C        1      2        2 
  15    chr15_624278     ZBoe    T    C        0      0        2 
  15    chr15_624278     ZGre    T    C        0      0        2 
  15    chr15_624278     ZHar    T    C        0      0        2 
  15    chr15_624278   Sample    T    C        0      0        2 
  15    chr15_629620     AAsi    G    C        0      0        2 
  15    chr15_629620     AKia    G    C        0      0        2 
  15    chr15_629620     AOna    G    C        0      0        2 
  15    chr15_629620     ASom    G    C        0      0        2 
  15    chr15_629620     HCab    G    C        1      2        2 
  15    chr15_629620     HPrz    G    C        1      2        2 
  15    chr15_629620     ZBoe    G    C        0      0        2 
  15    chr15_629620     ZGre    G    C        0      0        2 
  15    chr15_629620     ZHar    G    C        0      0        2 
  15    chr15_629620   Sample    G    C        0      0        2 
  15    chr15_633221     AAsi    G    A        0      0        2 
  15    chr15_633221     AKia    G    A        0      0        2 
  15    chr15_633221     AOna    G    A        0      0        2 
  15    chr15_633221     ASom    G    A        0      0        2 
  15    chr15_633221     HCab    G    A        1      2        2 
  15    chr15_633221     HPrz    G    A        1      2        2 
  15    chr15_633221     ZBoe    G    A        0      0        2 
  15    chr15_633221     ZGre    G    A        0      0        2 
  15    chr15_633221     ZHar    G    A        0      0        2 
  15    chr15_633221   Sample    G    A        0      0        2 
  15    chr15_635843     AAsi    G    T        0      0        2 
  15    chr15_635843     AKia    G    T        0      0        2 
  15    chr15_635843     AOna    G    T        0      0        2 
  15    chr15_635843     ASom    G    T        0      0        2 
  15    chr15_635843     HCab    G    T        1      2        2 
  15    chr15_635843     HPrz    G    T        1      2        2 
  15    chr15_635843     ZBoe    G    T        0      0        2 
  15    chr15_635843     ZGre    G    T        0      0        2 
  15    chr15_635843     ZHar    G    T        0      0        2 
  15    chr15_635843   Sample    G    T        0      0        2 
  15    chr15_638849     AAsi    T    G        0      0        2 
  15    chr15_638849     AKia    T    G        0      0        2 
  15    chr15_638849     AOna    T    G        0      0        2 
  15    chr15_638849     ASom    T    G        0      0        2 
  15    chr15_638849     HCab    T    G        0      0        2 
  15    chr15_638849     HPrz    T    G      0.5      1        2 
  15    chr15_638849     ZBoe    T    G        0      0        2 
  15    chr15_638849     ZGre    T    G        0      0        2 
  15    chr15_638849     ZHar    T    G        0      0        2 
  15    chr15_638849   Sample    T    G        0      0        2 
  15    chr15_638862     AAsi    A    G        0      0        2 
  15    chr15_638862     AKia    A    G        0      0        2 
  15    chr15_638862     AOna    A    G        0      0        2 
  15    chr15_638862     ASom    A    G        0      0        2 
  15    chr15_638862     HCab    A    G        0      0        2 
  15    chr15_638862     HPrz    A    G      0.5      1        2 
  15    chr15_638862     ZBoe    A    G        0      0        2 
  15    chr15_638862     ZGre    A    G        0      0        2 
  15    chr15_638862     ZHar    A    G        0      0        2 
  15    chr15_638862   Sample    A    G        0      0        2 
  15    chr15_640528     AAsi    A    G        0      0        2 
  15    chr15_640528     AKia    A    G        0      0        2 
  15    chr15_640528     AOna    A    G        0      0        2 
  15    chr15_640528     ASom    A    G        0      0        2 
  15    chr15_640528     HCab    A    G        0      0        2 
  15    chr15_640528     HPrz    A    G        0      0        2 
  15    chr15_640528     ZBoe    A    G      0.5      1        2 
  15    chr15_640528     ZGre    A    G        0      0        2 
  15    chr15_640528     ZHar    A    G        0      0        2 
  15    chr15_640528   Sample    A    G        0      0        2 
  15    chr15_641464     AAsi    C    G        0      0        2 
  15    chr15_641464     AKia    C    G        0      0        2 
  15    chr15_641464     AOna    C    G        0      0        2 
  15    chr15_641464     ASom    C    G        0      0        2 
  15    chr15_641464     HCab    C    G        0      0        2 
  15    chr15_641464     HPrz    C    G      0.5      1        2 
  15    chr15_641464     ZBoe    C    G        0      0        2 
  15    chr15_641464     ZGre    C    G        0      0        2 
  15    chr15_641464     ZHar    C    G        0      0        2 
  15    chr15_641464   Sample    C    G        0      0        2 
  15    chr15_643273     AAsi    T    C        0      0        2 
  15    chr15_643273     AKia    T    C        0      0        2 
  15    chr15_643273     AOna    T    C        0      0        2 
  15    chr15_643273     ASom    T    C        0      0        2 
  15    chr15_643273     HCab    T    C        1      2        2 
  15    chr15_643273     HPrz    T    C      0.5      1        2 
  15    chr15_643273     ZBoe    T    C        0      0        2 
  15    chr15_643273     ZGre    T    C        0      0        2 
  15    chr15_643273     ZHar    T    C        0      0        2 
  15    chr15_643273   Sample    T    C        0      0        2 
  15    chr15_657747     AAsi    T    G        0      0        2 
  15    chr15_657747     AKia    T    G        0      0        2 
  15    chr15_657747     AOna    T    G        0      0        2 
  15    chr15_657747     ASom    T    G        0      0        2 
  15    chr15_657747     HCab    T    G        1      2        2 
  15    chr15_657747     HPrz    T    G        0      0        2 
  15    chr15_657747     ZBoe    T    G        0      0        2 
  15    chr15_657747     ZGre    T    G        0      0        2 
  15    chr15_657747     ZHar    T    G        0      0        2 
  15    chr15_657747   Sample    T    G        0      0        2 
  15    chr15_660506     AAsi    T    C        0      0        2 
  15    chr15_660506     AKia    T    C        0      0        2 
  15    chr15_660506     AOna    T    C        1      2        2 
  15    chr15_660506     ASom    T    C        0      0        2 
  15    chr15_660506     HCab    T    C        0      0        2 
  15    chr15_660506     HPrz    T    C        0      0        2 
  15    chr15_660506     ZBoe    T    C        0      0        2 
  15    chr15_660506     ZGre    T    C        0      0        2 
  15    chr15_660506     ZHar    T    C        0      0        2 
  15    chr15_660506   Sample    T    C        0      0        2 
  15    chr15_664658     AAsi    G    A        0      0        2 
  15    chr15_664658     AKia    G    A        0      0        2 
  15    chr15_664658     AOna    G    A        0      0        2 
  15    chr15_664658     ASom    G    A        0      0        2 
  15    chr15_664658     HCab    G    A        1      2        2 
  15    chr15_664658     HPrz    G    A        1      2        2 
  15    chr15_664658     ZBoe    G    A        0      0        2 
  15    chr15_664658     ZGre    G    A        0      0        2 
  15    chr15_664658     ZHar    G    A        0      0        2 
  15    chr15_664658   Sample    G    A        0      0        2 
  15    chr15_667314     AAsi    A    G        0      0        2 
  15    chr15_667314     AKia    A    G        0      0        2 
  15    chr15_667314     AOna    A    G        0      0        2 
  15    chr15_667314     ASom    A    G        0      0        2 
  15    chr15_667314     HCab    A    G        0      0        2 
  15    chr15_667314     HPrz    A    G      0.5      1        2 
  15    chr15_667314     ZBoe    A    G        0      0        2 
  15    chr15_667314     ZGre    A    G        0      0        2 
  15    chr15_667314     ZHar    A    G        0      0        2 
  15    chr15_667314   Sample    A    G        0      0        2 
  15    chr15_670578     AAsi    A    T        0      0        2 
  15    chr15_670578     AKia    A    T        0      0        2 
  15    chr15_670578     AOna    A    T        0      0        2 
  15    chr15_670578     ASom    A    T      0.5      1        2 
  15    chr15_670578     HCab    A    T        0      0        2 
  15    chr15_670578     HPrz    A    T        0      0        2 
  15    chr15_670578     ZBoe    A    T        0      0        2 
  15    chr15_670578     ZGre    A    T        0      0        2 
  15    chr15_670578     ZHar    A    T        0      0        2 
  15    chr15_670578   Sample    A    T        0      0        2 
  15    chr15_685246     AAsi    A    C        0      0        2 
  15    chr15_685246     AKia    A    C        0      0        2 
  15    chr15_685246     AOna    A    C        0      0        2 
  15    chr15_685246     ASom    A    C        0      0        2 
  15    chr15_685246     HCab    A    C        0      0        2 
  15    chr15_685246     HPrz    A    C        0      0        2 
  15    chr15_685246     ZBoe    A    C        0      0        2 
  15    chr15_685246     ZGre    A    C        0      0        2 
  15    chr15_685246     ZHar    A    C        1      2        2 
  15    chr15_685246   Sample    A    C        0      0        2 
  15    chr15_686615     AAsi    A    G        0      0        2 
  15    chr15_686615     AKia    A    G        0      0        2 
  15    chr15_686615     AOna    A    G        0      0        2 
  15    chr15_686615     ASom    A    G        0      0        2 
  15    chr15_686615     HCab    A    G        0      0        2 
  15    chr15_686615     HPrz    A    G        0      0        2 
  15    chr15_686615     ZBoe    A    G        0      0        2 
  15    chr15_686615     ZGre    A    G        0      0        2 
  15    chr15_686615     ZHar    A    G        1      2        2 
  15    chr15_686615   Sample    A    G        0      0        2 
  15    chr15_695841     AAsi    T    G        0      0        2 
  15    chr15_695841     AKia    T    G        0      0        2 
  15    chr15_695841     AOna    T    G        0      0        2 
  15    chr15_695841     ASom    T    G        0      0        2 
  15    chr15_695841     HCab    T    G        1      2        2 
  15    chr15_695841     HPrz    T    G        1      2        2 
  15    chr15_695841     ZBoe    T    G        0      0        2 
  15    chr15_695841     ZGre    T    G        0      0        2 
  15    chr15_695841     ZHar    T    G        0      0        2 
  15    chr15_695841   Sample    T    G        0      0        2 
  15    chr15_703400     AAsi    G    A        0      0        2 
  15    chr15_703400     AKia    G    A        1      2        2 
  15    chr15_703400     AOna    G    A        1      2        2 
  15    chr15_703400     ASom    G    A        0      0        2 
  15    chr15_703400     HCab    G    A        0      0        2 
  15    chr15_703400     HPrz    G    A        0      0        2 
  15    chr15_703400     ZBoe    G    A        0      0        2 
  15    chr15_703400     ZGre    G    A        0      0        2 
  15    chr15_703400     ZHar    G    A        0      0        2 
  15    chr15_703400   Sample    G    A        0      0        2 
  15    chr15_703407     AAsi    C    T        1      2        2 
  15    chr15_703407     AKia    C    T        0      0        2 
  15    chr15_703407     AOna    C    T        0      0        2 
  15    chr15_703407     ASom    C    T        0      0        2 
  15    chr15_703407     HCab    C    T        1      2        2 
  15    chr15_703407     HPrz    C    T        1      2        2 
  15    chr15_703407     ZBoe    C    T        0      0        2 
  15    chr15_703407     ZGre    C    T        0      0        2 
  15    chr15_703407     ZHar    C    T        0      0        2 
  15    chr15_703407   Sample    C    T        1      2        2 
  15    chr15_721456     AAsi    T    C        1      2        2 
  15    chr15_721456     AKia    T    C        0      0        2 
  15    chr15_721456     AOna    T    C        1      2        2 
  15    chr15_721456     ASom    T    C        1      2        2 
  15    chr15_721456     HCab    T    C        0      0        2 
  15    chr15_721456     HPrz    T    C        0      0        2 
  15    chr15_721456     ZBoe    T    C        0      0        2 
  15    chr15_721456     ZGre    T    C        0      0        2 
  15    chr15_721456     ZHar    T    C        0      0        2 
  15    chr15_721456   Sample    T    C        1      2        2 
  15    chr15_723029     AAsi    T    G      0.5      1        2 
  15    chr15_723029     AKia    T    G        0      0        2 
  15    chr15_723029     AOna    T    G        0      0        2 
  15    chr15_723029     ASom    T    G        0      0        2 
  15    chr15_723029     HCab    T    G        0      0        2 
  15    chr15_723029     HPrz    T    G        0      0        2 
  15    chr15_723029     ZBoe    T    G        0      0        2 
  15    chr15_723029     ZGre    T    G        0      0        2 
  15    chr15_723029     ZHar    T    G        0      0        2 
  15    chr15_723029   Sample    T    G        1      2        2 
  15    chr15_728947     AAsi    A    G        0      0        2 
  15    chr15_728947     AKia    A    G        0      0        2 
  15    chr15_728947     AOna    A    G        0      0        2 
  15    chr15_728947     ASom    A    G        0      0        2 
  15    chr15_728947     HCab    A    G        0      0        2 
  15    chr15_728947     HPrz    A    G        0      0        2 
  15    chr15_728947     ZBoe    A    G        1      2        2 
  15    chr15_728947     ZGre    A    G        1      2        2 
  15    chr15_728947     ZHar    A    G        1      2        2 
  15    chr15_728947   Sample    A    G        0      0        2 
  15    chr15_734286     AAsi    G    A        0      0        2 
  15    chr15_734286     AKia    G    A        1      2        2 
  15    chr15_734286     AOna    G    A        0      0        2 
  15    chr15_734286     ASom    G    A        0      0        2 
  15    chr15_734286     HCab    G    A        0      0        2 
  15    chr15_734286     HPrz    G    A        0      0        2 
  15    chr15_734286     ZBoe    G    A        0      0        2 
  15    chr15_734286     ZGre    G    A        0      0        2 
  15    chr15_734286     ZHar    G    A        0      0        2 
  15    chr15_734286   Sample    G    A        0      0        2 
  15    chr15_734647     AAsi    A    G        0      0        2 
  15    chr15_734647     AKia    A    G        1      2        2 
  15    chr15_734647     AOna    A    G        0      0        2 
  15    chr15_734647     ASom    A    G        0      0        2 
  15    chr15_734647     HCab    A    G        1      2        2 
  15    chr15_734647     HPrz    A    G        1      2        2 
  15    chr15_734647     ZBoe    A    G        0      0        2 
  15    chr15_734647     ZGre    A    G        0      0        2 
  15    chr15_734647     ZHar    A    G        0      0        2 
  15    chr15_734647   Sample    A    G        0      0        2 
  15    chr15_745473     AAsi    T    C        0      0        2 
  15    chr15_745473     AKia    T    C        1      2        2 
  15    chr15_745473     AOna    T    C        1      2        2 
  15    chr15_745473     ASom    T    C        0      0        2 
  15    chr15_745473     HCab    T    C        1      2        2 
  15    chr15_745473     HPrz    T    C        1      2        2 
  15    chr15_745473     ZBoe    T    C        0      0        2 
  15    chr15_745473     ZGre    T    C        0      0        2 
  15    chr15_745473     ZHar    T    C        0      0        2 
  15    chr15_745473   Sample    T    C        0      0        2 
  15    chr15_745525     AAsi    A    G        0      0        2 
  15    chr15_745525     AKia    A    G        1      2        2 
  15    chr15_745525     AOna    A    G        0      0        2 
  15    chr15_745525     ASom    A    G        0      0        2 
  15    chr15_745525     HCab    A    G        0      0        2 
  15    chr15_745525     HPrz    A    G        0      0        2 
  15    chr15_745525     ZBoe    A    G        0      0        2 
  15    chr15_745525     ZGre    A    G        0      0        2 
  15    chr15_745525     ZHar    A    G        0      0        2 
  15    chr15_745525   Sample    A    G        0      0        2 
  15    chr15_748547     AAsi    A    G      0.5      1        2 
  15    chr15_748547     AKia    A    G      0.5      1        2 
  15    chr15_748547     AOna    A    G        0      0        2 
  15    chr15_748547     ASom    A    G        0      0        2 
  15    chr15_748547     HCab    A    G        0      0        2 
  15    chr15_748547     HPrz    A    G        0      0        2 
  15    chr15_748547     ZBoe    A    G        0      0        2 
  15    chr15_748547     ZGre    A    G        0      0        2 
  15    chr15_748547     ZHar    A    G        0      0        2 
  15    chr15_748547   Sample    A    G        0      0        2 
  15    chr15_750757     AAsi    T    C        0      0        2 
  15    chr15_750757     AKia    T    C        0      0        2 
  15    chr15_750757     AOna    T    C        0      0        2 
  15    chr15_750757     ASom    T    C        0      0        2 
  15    chr15_750757     HCab    T    C        0      0        2 
  15    chr15_750757     HPrz    T    C      0.5      1        2 
  15    chr15_750757     ZBoe    T    C        0      0        2 
  15    chr15_750757     ZGre    T    C        0      0        2 
  15    chr15_750757     ZHar    T    C        0      0        2 
  15    chr15_750757   Sample    T    C        0      0        2 
  15    chr15_751935     AAsi    T    C        0      0        2 
  15    chr15_751935     AKia    T    C        0      0        2 
  15    chr15_751935     AOna    T    C        0      0        2 
  15    chr15_751935     ASom    T    C        0      0        2 
  15    chr15_751935     HCab    T    C        1      2        2 
  15    chr15_751935     HPrz    T    C        1      2        2 
  15    chr15_751935     ZBoe    T    C        0      0        2 
  15    chr15_751935     ZGre    T    C        0      0        2 
  15    chr15_751935     ZHar    T    C        0      0        2 
  15    chr15_751935   Sample    T    C        0      0        2 
  15    chr15_752163     AAsi    A    G        0      0        2 
  15    chr15_752163     AKia    A    G        0      0        2 
  15    chr15_752163     AOna    A    G        0      0        2 
  15    chr15_752163     ASom    A    G        0      0        2 
  15    chr15_752163     HCab    A    G        1      2        2 
  15    chr15_752163     HPrz    A    G        1      2        2 
  15    chr15_752163     ZBoe    A    G        0      0        2 
  15    chr15_752163     ZGre    A    G        0      0        2 
  15    chr15_752163     ZHar    A    G        0      0        2 
  15    chr15_752163   Sample    A    G        0      0        2 
  15    chr15_753185     AAsi    A    G        0      0        2 
  15    chr15_753185     AKia    A    G        0      0        2 
  15    chr15_753185     AOna    A    G        0      0        2 
  15    chr15_753185     ASom    A    G        1      2        2 
  15    chr15_753185     HCab    A    G        0      0        2 
  15    chr15_753185     HPrz    A    G        0      0        2 
  15    chr15_753185     ZBoe    A    G        0      0        2 
  15    chr15_753185     ZGre    A    G        0      0        2 
  15    chr15_753185     ZHar    A    G        0      0        2 
  15    chr15_753185   Sample    A    G        0      0        2 
  15    chr15_756560     AAsi    A    C        0      0        2 
  15    chr15_756560     AKia    A    C        0      0        2 
  15    chr15_756560     AOna    A    C        0      0        2 
  15    chr15_756560     ASom    A    C        0      0        2 
  15    chr15_756560     HCab    A    C        1      2        2 
  15    chr15_756560     HPrz    A    C        1      2        2 
  15    chr15_756560     ZBoe    A    C        0      0        2 
  15    chr15_756560     ZGre    A    C        0      0        2 
  15    chr15_756560     ZHar    A    C        0      0        2 
  15    chr15_756560   Sample    A    C        0      0        2 
  15    chr15_757458     AAsi    G    C        1      2        2 
  15    chr15_757458     AKia    G    C        0      0        2 
  15    chr15_757458     AOna    G    C        0      0        2 
  15    chr15_757458     ASom    G    C        1      2        2 
  15    chr15_757458     HCab    G    C        0      0        2 
  15    chr15_757458     HPrz    G    C        0      0        2 
  15    chr15_757458     ZBoe    G    C        0      0        2 
  15    chr15_757458     ZGre    G    C        0      0        2 
  15    chr15_757458     ZHar    G    C        0      0        2 
  15    chr15_757458   Sample    G    C        1      2        2 
  15    chr15_763708     AAsi    T    C        0      0        2 
  15    chr15_763708     AKia    T    C        0      0        2 
  15    chr15_763708     AOna    T    C        0      0        2 
  15    chr15_763708     ASom    T    C        0      0        2 
  15    chr15_763708     HCab    T    C        1      2        2 
  15    chr15_763708     HPrz    T    C        1      2        2 
  15    chr15_763708     ZBoe    T    C        0      0        2 
  15    chr15_763708     ZGre    T    C        0      0        2 
  15    chr15_763708     ZHar    T    C        0      0        2 
  15    chr15_763708   Sample    T    C        0      0        2 
  15    chr15_765780     AAsi    G    C      0.5      1        2 
  15    chr15_765780     AKia    G    C        0      0        2 
  15    chr15_765780     AOna    G    C        0      0        2 
  15    chr15_765780     ASom    G    C        1      2        2 
  15    chr15_765780     HCab    G    C        0      0        2 
  15    chr15_765780     HPrz    G    C        0      0        2 
  15    chr15_765780     ZBoe    G    C        0      0        2 
  15    chr15_765780     ZGre    G    C        0      0        2 
  15    chr15_765780     ZHar    G    C        0      0        2 
  15    chr15_765780   Sample    G    C        0      0        2 
  15    chr15_769219     AAsi    A    G        0      0        2 
  15    chr15_769219     AKia    A    G        0      0        2 
  15    chr15_769219     AOna    A    G        0      0        2 
  15    chr15_769219     ASom    A    G        0      0        2 
  15    chr15_769219     HCab    A    G        1      2        2 
  15    chr15_769219     HPrz    A    G        1      2        2 
  15    chr15_769219     ZBoe    A    G        0      0        2 
  15    chr15_769219     ZGre    A    G        0      0        2 
  15    chr15_769219     ZHar    A    G        0      0        2 
  15    chr15_769219   Sample    A    G        0      0        2 
  15    chr15_771347     AAsi    C    G        0      0        2 
  15    chr15_771347     AKia    C    G        0      0        2 
  15    chr15_771347     AOna    C    G        0      0        2 
  15    chr15_771347     ASom    C    G        0      0        2 
  15    chr15_771347     HCab    C    G        0      0        2 
  15    chr15_771347     HPrz    C    G        0      0        2 
  15    chr15_771347     ZBoe    C    G        0      0        2 
  15    chr15_771347     ZGre    C    G        0      0        2 
  15    chr15_771347     ZHar    C    G        1      2        2 
  15    chr15_771347   Sample    C    G        0      0        2 
  15    chr15_774473     AAsi    C    T        0      0        2 
  15    chr15_774473     AKia    C    T        0      0        2 
  15    chr15_774473     AOna    C    T        0      0        2 
  15    chr15_774473     ASom    C    T        0      0        2 
  15    chr15_774473     HCab    C    T        0      0        2 
  15    chr15_774473     HPrz    C    T        0      0        2 
  15    chr15_774473     ZBoe    C    T        0      0        2 
  15    chr15_774473     ZGre    C    T        1      2        2 
  15    chr15_774473     ZHar    C    T        0      0        2 
  15    chr15_774473   Sample    C    T        0      0        2 
  15    chr15_778838     AAsi    T    C        0      0        2 
  15    chr15_778838     AKia    T    C        0      0        2 
  15    chr15_778838     AOna    T    C        1      2        2 
  15    chr15_778838     ASom    T    C        0      0        2 
  15    chr15_778838     HCab    T    C        0      0        2 
  15    chr15_778838     HPrz    T    C        0      0        2 
  15    chr15_778838     ZBoe    T    C        0      0        2 
  15    chr15_778838     ZGre    T    C        0      0        2 
  15    chr15_778838     ZHar    T    C        0      0        2 
  15    chr15_778838   Sample    T    C        0      0        2 
  15    chr15_782398     AAsi    C    T        0      0        2 
  15    chr15_782398     AKia    C    T        0      0        2 
  15    chr15_782398     AOna    C    T        1      2        2 
  15    chr15_782398     ASom    C    T        0      0        2 
  15    chr15_782398     HCab    C    T        0      0        2 
  15    chr15_782398     HPrz    C    T        0      0        2 
  15    chr15_782398     ZBoe    C    T        0      0        2 
  15    chr15_782398     ZGre    C    T        0      0        2 
  15    chr15_782398     ZHar    C    T        0      0        2 
  15    chr15_782398   Sample    C    T        0      0        2 
  15    chr15_790974     AAsi    G    T        0      0        2 
  15    chr15_790974     AKia    G    T        0      0        2 
  15    chr15_790974     AOna    G    T        0      0        2 
  15    chr15_790974     ASom    G    T        0      0        2 
  15    chr15_790974     HCab    G    T        0      0        2 
  15    chr15_790974     HPrz    G    T        0      0        2 
  15    chr15_790974     ZBoe    G    T        0      0        2 
  15    chr15_790974     ZGre    G    T        1      2        2 
  15    chr15_790974     ZHar    G    T        0      0        2 
  15    chr15_790974   Sample    G    T        0      0        2 
  15    chr15_793452     AAsi    G    A        1      2        2 
  15    chr15_793452     AKia    G    A        0      0        2 
  15    chr15_793452     AOna    G    A        0      0        2 
  15    chr15_793452     ASom    G    A        1      2        2 
  15    chr15_793452     HCab    G    A        1      2        2 
  15    chr15_793452     HPrz    G    A        1      2        2 
  15    chr15_793452     ZBoe    G    A        0      0        2 
  15    chr15_793452     ZGre    G    A        0      0        2 
  15    chr15_793452     ZHar    G    A        0      0        2 
  15    chr15_793452   Sample    G    A        1      2        2 
  15    chr15_798057     AAsi    C    A        0      0        2 
  15    chr15_798057     AKia    C    A        0      0        2 
  15    chr15_798057     AOna    C    A        0      0        2 
  15    chr15_798057     ASom    C    A        0      0        2 
  15    chr15_798057     HCab    C    A        0      0        2 
  15    chr15_798057     HPrz    C    A      0.5      1        2 
  15    chr15_798057     ZBoe    C    A        0      0        2 
  15    chr15_798057     ZGre    C    A        0      0        2 
  15    chr15_798057     ZHar    C    A        0      0        2 
  15    chr15_798057   Sample    C    A        0      0        2 
  15    chr15_798223     AAsi    T    C        0      0        2 
  15    chr15_798223     AKia    T    C        0      0        2 
  15    chr15_798223     AOna    T    C        0      0        2 
  15    chr15_798223     ASom    T    C        0      0        2 
  15    chr15_798223     HCab    T    C        0      0        2 
  15    chr15_798223     HPrz    T    C        0      0        2 
  15    chr15_798223     ZBoe    T    C      0.5      1        2 
  15    chr15_798223     ZGre    T    C        0      0        2 
  15    chr15_798223     ZHar    T    C        0      0        2 
  15    chr15_798223   Sample    T    C        0      0        2 
  15    chr15_799077     AAsi    G    C        0      0        2 
  15    chr15_799077     AKia    G    C        0      0        2 
  15    chr15_799077     AOna    G    C        0      0        2 
  15    chr15_799077     ASom    G    C        0      0        2 
  15    chr15_799077     HCab    G    C        0      0        2 
  15    chr15_799077     HPrz    G    C        0      0        2 
  15    chr15_799077     ZBoe    G    C        1      2        2 
  15    chr15_799077     ZGre    G    C        1      2        2 
  15    chr15_799077     ZHar    G    C        1      2        2 
  15    chr15_799077   Sample    G    C        0      0        2 
  15    chr15_800450     AAsi    A    G        0      0        2 
  15    chr15_800450     AKia    A    G        1      2        2 
  15    chr15_800450     AOna    A    G        1      2        2 
  15    chr15_800450     ASom    A    G        0      0        2 
  15    chr15_800450     HCab    A    G        0      0        2 
  15    chr15_800450     HPrz    A    G        0      0        2 
  15    chr15_800450     ZBoe    A    G        0      0        2 
  15    chr15_800450     ZGre    A    G        0      0        2 
  15    chr15_800450     ZHar    A    G        0      0        2 
  15    chr15_800450   Sample    A    G        0      0        2 
  15    chr15_801220     AAsi    G    A        0      0        2 
  15    chr15_801220     AKia    G    A        0      0        2 
  15    chr15_801220     AOna    G    A        0      0        2 
  15    chr15_801220     ASom    G    A        0      0        2 
  15    chr15_801220     HCab    G    A        1      2        2 
  15    chr15_801220     HPrz    G    A        1      2        2 
  15    chr15_801220     ZBoe    G    A        0      0        2 
  15    chr15_801220     ZGre    G    A        0      0        2 
  15    chr15_801220     ZHar    G    A        0      0        2 
  15    chr15_801220   Sample    G    A        0      0        2 
  15    chr15_801852     AAsi    T    C        0      0        2 
  15    chr15_801852     AKia    T    C        0      0        2 
  15    chr15_801852     AOna    T    C        0      0        2 
  15    chr15_801852     ASom    T    C        0      0        2 
  15    chr15_801852     HCab    T    C        1      2        2 
  15    chr15_801852     HPrz    T    C        1      2        2 
  15    chr15_801852     ZBoe    T    C        0      0        2 
  15    chr15_801852     ZGre    T    C        0      0        2 
  15    chr15_801852     ZHar    T    C        0      0        2 
  15    chr15_801852   Sample    T    C        0      0        2 
  15    chr15_802917     AAsi    C    G        0      0        2 
  15    chr15_802917     AKia    C    G        0      0        2 
  15    chr15_802917     AOna    C    G        0      0        2 
  15    chr15_802917     ASom    C    G        0      0        2 
  15    chr15_802917     HCab    C    G        1      2        2 
  15    chr15_802917     HPrz    C    G        1      2        2 
  15    chr15_802917     ZBoe    C    G        0      0        2 
  15    chr15_802917     ZGre    C    G        0      0        2 
  15    chr15_802917     ZHar    C    G        0      0        2 
  15    chr15_802917   Sample    C    G        0      0        2 
  15    chr15_803779     AAsi    T    A        0      0        2 
  15    chr15_803779     AKia    T    A        0      0        2 
  15    chr15_803779     AOna    T    A        0      0        2 
  15    chr15_803779     ASom    T    A        0      0        2 
  15    chr15_803779     HCab    T    A        0      0        2 
  15    chr15_803779     HPrz    T    A        0      0        2 
  15    chr15_803779     ZBoe    T    A        0      0        2 
  15    chr15_803779     ZGre    T    A        0      0        2 
  15    chr15_803779     ZHar    T    A        1      2        2 
  15    chr15_803779   Sample    T    A        0      0        2 
  15    chr15_810475     AAsi    A    G        1      2        2 
  15    chr15_810475     AKia    A    G        0      0        2 
  15    chr15_810475     AOna    A    G        0      0        2 
  15    chr15_810475     ASom    A    G        0      0        2 
  15    chr15_810475     HCab    A    G        0      0        2 
  15    chr15_810475     HPrz    A    G        0      0        2 
  15    chr15_810475     ZBoe    A    G        0      0        2 
  15    chr15_810475     ZGre    A    G        0      0        2 
  15    chr15_810475     ZHar    A    G        0      0        2 
  15    chr15_810475   Sample    A    G        1      2        2 
  15    chr15_812796     AAsi    A    G        0      0        2 
  15    chr15_812796     AKia    A    G        0      0        2 
  15    chr15_812796     AOna    A    G        0      0        2 
  15    chr15_812796     ASom    A    G        0      0        2 
  15    chr15_812796     HCab    A    G        1      2        2 
  15    chr15_812796     HPrz    A    G        1      2        2 
  15    chr15_812796     ZBoe    A    G        0      0        2 
  15    chr15_812796     ZGre    A    G        0      0        2 
  15    chr15_812796     ZHar    A    G        0      0        2 
  15    chr15_812796   Sample    A    G        0      0        2 
  15    chr15_817027     AAsi    T    C        0      0        2 
  15    chr15_817027     AKia    T    C        0      0        2 
  15    chr15_817027     AOna    T    C        0      0        2 
  15    chr15_817027     ASom    T    C        0      0        2 
  15    chr15_817027     HCab    T    C        0      0        2 
  15    chr15_817027     HPrz    T    C        0      0        2 
  15    chr15_817027     ZBoe    T    C        0      0        2 
  15    chr15_817027     ZGre    T    C        1      2        2 
  15    chr15_817027     ZHar    T    C        0      0        2 
  15    chr15_817027   Sample    T    C        0      0        2 
  15    chr15_819279     AAsi    A    G        0      0        2 
  15    chr15_819279     AKia    A    G        0      0        2 
  15    chr15_819279     AOna    A    G        0      0        2 
  15    chr15_819279     ASom    A    G        0      0        2 
  15    chr15_819279     HCab    A    G        0      0        2 
  15    chr15_819279     HPrz    A    G        0      0        2 
  15    chr15_819279     ZBoe    A    G        0      0        2 
  15    chr15_819279     ZGre    A    G        0      0        2 
  15    chr15_819279     ZHar    A    G        1      2        2 
  15    chr15_819279   Sample    A    G        0      0        2 
  15    chr15_831691     AAsi    T    G        0      0        2 
  15    chr15_831691     AKia    T    G        0      0        2 
  15    chr15_831691     AOna    T    G        0      0        2 
  15    chr15_831691     ASom    T    G        0      0        2 
  15    chr15_831691     HCab    T    G        1      2        2 
  15    chr15_831691     HPrz    T    G        1      2        2 
  15    chr15_831691     ZBoe    T    G        0      0        2 
  15    chr15_831691     ZGre    T    G        0      0        2 
  15    chr15_831691     ZHar    T    G        0      0        2 
  15    chr15_831691   Sample    T    G        0      0        2 
  15    chr15_839748     AAsi    A    G        0      0        2 
  15    chr15_839748     AKia    A    G        0      0        2 
  15    chr15_839748     AOna    A    G        0      0        2 
  15    chr15_839748     ASom    A    G        0      0        2 
  15    chr15_839748     HCab    A    G        1      2        2 
  15    chr15_839748     HPrz    A    G        1      2        2 
  15    chr15_839748     ZBoe    A    G        0      0        2 
  15    chr15_839748     ZGre    A    G        0      0        2 
  15    chr15_839748     ZHar    A    G        0      0        2 
  15    chr15_839748   Sample    A    G        0      0        2 
  15    chr15_843184     AAsi    A    G        0      0        2 
  15    chr15_843184     AKia    A    G        0      0        2 
  15    chr15_843184     AOna    A    G        1      2        2 
  15    chr15_843184     ASom    A    G        0      0        2 
  15    chr15_843184     HCab    A    G        0      0        2 
  15    chr15_843184     HPrz    A    G        0      0        2 
  15    chr15_843184     ZBoe    A    G        0      0        2 
  15    chr15_843184     ZGre    A    G        0      0        2 
  15    chr15_843184     ZHar    A    G        0      0        2 
  15    chr15_843184   Sample    A    G        0      0        2 
  15    chr15_843852     AAsi    A    T      0.5      1        2 
  15    chr15_843852     AKia    A    T        0      0        2 
  15    chr15_843852     AOna    A    T        0      0        2 
  15    chr15_843852     ASom    A    T        0      0        2 
  15    chr15_843852     HCab    A    T        0      0        2 
  15    chr15_843852     HPrz    A    T        0      0        2 
  15    chr15_843852     ZBoe    A    T        0      0        2 
  15    chr15_843852     ZGre    A    T        0      0        2 
  15    chr15_843852     ZHar    A    T        0      0        2 
  15    chr15_843852   Sample    A    T        0      0        2 
  15    chr15_846351     AAsi    T    C        0      0        2 
  15    chr15_846351     AKia    T    C        0      0        2 
  15    chr15_846351     AOna    T    C        0      0        2 
  15    chr15_846351     ASom    T    C        0      0        2 
  15    chr15_846351     HCab    T    C        0      0        2 
  15    chr15_846351     HPrz    T    C        0      0        2 
  15    chr15_846351     ZBoe    T    C        0      0        2 
  15    chr15_846351     ZGre    T    C        1      2        2 
  15    chr15_846351     ZHar    T    C        0      0        2 
  15    chr15_846351   Sample    T    C        0      0        2 
  15    chr15_847965     AAsi    A    G        0      0        2 
  15    chr15_847965     AKia    A    G        0      0        2 
  15    chr15_847965     AOna    A    G        0      0        2 
  15    chr15_847965     ASom    A    G        0      0        2 
  15    chr15_847965     HCab    A    G        0      0        2 
  15    chr15_847965     HPrz    A    G        0      0        2 
  15    chr15_847965     ZBoe    A    G        1      2        2 
  15    chr15_847965     ZGre    A    G        1      2        2 
  15    chr15_847965     ZHar    A    G        1      2        2 
  15    chr15_847965   Sample    A    G        0      0        2 
  15    chr15_851298     AAsi    T    C        0      0        2 
  15    chr15_851298     AKia    T    C        0      0        2 
  15    chr15_851298     AOna    T    C        0      0        2 
  15    chr15_851298     ASom    T    C        0      0        2 
  15    chr15_851298     HCab    T    C        0      0        2 
  15    chr15_851298     HPrz    T    C        0      0        2 
  15    chr15_851298     ZBoe    T    C        0      0        2 
  15    chr15_851298     ZGre    T    C        1      2        2 
  15    chr15_851298     ZHar    T    C        0      0        2 
  15    chr15_851298   Sample    T    C        0      0        2 
  15    chr15_874131     AAsi    C    T        0      0        2 
  15    chr15_874131     AKia    C    T        0      0        2 
  15    chr15_874131     AOna    C    T        0      0        2 
  15    chr15_874131     ASom    C    T      0.5      1        2 
  15    chr15_874131     HCab    C    T        0      0        2 
  15    chr15_874131     HPrz    C    T        0      0        2 
  15    chr15_874131     ZBoe    C    T        0      0        2 
  15    chr15_874131     ZGre    C    T        0      0        2 
  15    chr15_874131     ZHar    C    T        0      0        2 
  15    chr15_874131   Sample    C    T        0      0        2 
  15    chr15_884682     AAsi    G    A        0      0        2 
  15    chr15_884682     AKia    G    A        0      0        2 
  15    chr15_884682     AOna    G    A        0      0        2 
  15    chr15_884682     ASom    G    A        0      0        2 
  15    chr15_884682     HCab    G    A        1      2        2 
  15    chr15_884682     HPrz    G    A        1      2        2 
  15    chr15_884682     ZBoe    G    A        0      0        2 
  15    chr15_884682     ZGre    G    A        0      0        2 
  15    chr15_884682     ZHar    G    A        0      0        2 
  15    chr15_884682   Sample    G    A        0      0        2 
  15    chr15_897807     AAsi    A    T        0      0        2 
  15    chr15_897807     AKia    A    T        0      0        2 
  15    chr15_897807     AOna    A    T        0      0        2 
  15    chr15_897807     ASom    A    T        0      0        2 
  15    chr15_897807     HCab    A    T        0      0        2 
  15    chr15_897807     HPrz    A    T        0      0        2 
  15    chr15_897807     ZBoe    A    T      0.5      1        2 
  15    chr15_897807     ZGre    A    T        0      0        2 
  15    chr15_897807     ZHar    A    T        0      0        2 
  15    chr15_897807   Sample    A    T        0      0        2 
  15    chr15_900597     AAsi    G    T        0      0        2 
  15    chr15_900597     AKia    G    T        0      0        2 
  15    chr15_900597     AOna    G    T        0      0        2 
  15    chr15_900597     ASom    G    T        0      0        2 
  15    chr15_900597     HCab    G    T        0      0        2 
  15    chr15_900597     HPrz    G    T        0      0        2 
  15    chr15_900597     ZBoe    G    T        0      0        2 
  15    chr15_900597     ZGre    G    T        1      2        2 
  15    chr15_900597     ZHar    G    T        1      2        2 
  15    chr15_900597   Sample    G    T        0      0        2 
  15    chr15_906919     AAsi    G    A        0      0        2 
  15    chr15_906919     AKia    G    A        0      0        2 
  15    chr15_906919     AOna    G    A        0      0        2 
  15    chr15_906919     ASom    G    A        0      0        2 
  15    chr15_906919     HCab    G    A        0      0        2 
  15    chr15_906919     HPrz    G    A        0      0        2 
  15    chr15_906919     ZBoe    G    A        1      2        2 
  15    chr15_906919     ZGre    G    A        0      0        2 
  15    chr15_906919     ZHar    G    A        0      0        2 
  15    chr15_906919   Sample    G    A        0      0        2 
  15    chr15_913098     AAsi    T    C        0      0        2 
  15    chr15_913098     AKia    T    C        0      0        2 
  15    chr15_913098     AOna    T    C        0      0        2 
  15    chr15_913098     ASom    T    C        0      0        2 
  15    chr15_913098     HCab    T    C        0      0        2 
  15    chr15_913098     HPrz    T    C        0      0        2 
  15    chr15_913098     ZBoe    T    C        1      2        2 
  15    chr15_913098     ZGre    T    C        0      0        2 
  15    chr15_913098     ZHar    T    C        0      0        2 
  15    chr15_913098   Sample    T    C        0      0        2 
  15    chr15_914622     AAsi    G    A        0      0        2 
  15    chr15_914622     AKia    G    A        1      2        2 
  15    chr15_914622     AOna    G    A        0      0        2 
  15    chr15_914622     ASom    G    A        0      0        2 
  15    chr15_914622     HCab    G    A        0      0        2 
  15    chr15_914622     HPrz    G    A        0      0        2 
  15    chr15_914622     ZBoe    G    A        0      0        2 
  15    chr15_914622     ZGre    G    A        0      0        2 
  15    chr15_914622     ZHar    G    A        0      0        2 
  15    chr15_914622   Sample    G    A        0      0        2 
  15    chr15_915287     AAsi    C    G        0      0        2 
  15    chr15_915287     AKia    C    G        0      0        2 
  15    chr15_915287     AOna    C    G        0      0        2 
  15    chr15_915287     ASom    C    G        0      0        2 
  15    chr15_915287     HCab    C    G        0      0        2 
  15    chr15_915287     HPrz    C    G        0      0        2 
  15    chr15_915287     ZBoe    C    G        1      2        2 
  15    chr15_915287     ZGre    C    G        0      0        2 
  15    chr15_915287     ZHar    C    G        0      0        2 
  15    chr15_915287   Sample    C    G        0      0        2 
  15    chr15_920461     AAsi    A    T        0      0        2 
  15    chr15_920461     AKia    A    T        0      0        2 
  15    chr15_920461     AOna    A    T        0      0        2 
  15    chr15_920461     ASom    A    T        0      0        2 
  15    chr15_920461     HCab    A    T        0      0        2 
  15    chr15_920461     HPrz    A    T        0      0        2 
  15    chr15_920461     ZBoe    A    T        0      0        2 
  15    chr15_920461     ZGre    A    T      0.5      1        2 
  15    chr15_920461     ZHar    A    T        0      0        2 
  15    chr15_920461   Sample    A    T        0      0        2 
  15    chr15_924719     AAsi    T    C        0      0        2 
  15    chr15_924719     AKia    T    C        0      0        2 
  15    chr15_924719     AOna    T    C        0      0        2 
  15    chr15_924719     ASom    T    C        0      0        2 
  15    chr15_924719     HCab    T    C        0      0        2 
  15    chr15_924719     HPrz    T    C        1      2        2 
  15    chr15_924719     ZBoe    T    C        0      0        2 
  15    chr15_924719     ZGre    T    C        0      0        2 
  15    chr15_924719     ZHar    T    C        0      0        2 
  15    chr15_924719   Sample    T    C        0      0        2 
  15    chr15_924764     AAsi    T    C        0      0        2 
  15    chr15_924764     AKia    T    C        0      0        2 
  15    chr15_924764     AOna    T    C        0      0        2 
  15    chr15_924764     ASom    T    C        0      0        2 
  15    chr15_924764     HCab    T    C        1      2        2 
  15    chr15_924764     HPrz    T    C        1      2        2 
  15    chr15_924764     ZBoe    T    C        0      0        2 
  15    chr15_924764     ZGre    T    C        0      0        2 
  15    chr15_924764     ZHar    T    C        0      0        2 
  15    chr15_924764   Sample    T    C        0      0        2 
  15    chr15_925058     AAsi    A    G        0      0        2 
  15    chr15_925058     AKia    A    G        0      0        2 
  15    chr15_925058     AOna    A    G        0      0        2 
  15    chr15_925058     ASom    A    G        0      0        2 
  15    chr15_925058     HCab    A    G        1      2        2 
  15    chr15_925058     HPrz    A    G        1      2        2 
  15    chr15_925058     ZBoe    A    G        0      0        2 
  15    chr15_925058     ZGre    A    G        0      0        2 
  15    chr15_925058     ZHar    A    G        0      0        2 
  15    chr15_925058   Sample    A    G        0      0        2 
  15    chr15_926133     AAsi    G    T        0      0        2 
  15    chr15_926133     AKia    G    T        0      0        2 
  15    chr15_926133     AOna    G    T        0      0        2 
  15    chr15_926133     ASom    G    T        0      0        2 
  15    chr15_926133     HCab    G    T        1      2        2 
  15    chr15_926133     HPrz    G    T        1      2        2 
  15    chr15_926133     ZBoe    G    T        0      0        2 
  15    chr15_926133     ZGre    G    T        0      0        2 
  15    chr15_926133     ZHar    G    T        0      0        2 
  15    chr15_926133   Sample    G    T        0      0        2 
  15    chr15_934017     AAsi    T    C        0      0        2 
  15    chr15_934017     AKia    T    C        0      0        2 
  15    chr15_934017     AOna    T    C        0      0        2 
  15    chr15_934017     ASom    T    C        0      0        2 
  15    chr15_934017     HCab    T    C      0.5      1        2 
  15    chr15_934017     HPrz    T    C        0      0        2 
  15    chr15_934017     ZBoe    T    C        0      0        2 
  15    chr15_934017     ZGre    T    C        0      0        2 
  15    chr15_934017     ZHar    T    C        0      0        2 
  15    chr15_934017   Sample    T    C        0      0        2 
  15    chr15_939606     AAsi    G    A        0      0        2 
  15    chr15_939606     AKia    G    A        0      0        2 
  15    chr15_939606     AOna    G    A        1      2        2 
  15    chr15_939606     ASom    G    A        0      0        2 
  15    chr15_939606     HCab    G    A        1      2        2 
  15    chr15_939606     HPrz    G    A        1      2        2 
  15    chr15_939606     ZBoe    G    A      0.5      1        2 
  15    chr15_939606     ZGre    G    A        0      0        2 
  15    chr15_939606     ZHar    G    A        0      0        2 
  15    chr15_939606   Sample    G    A        0      0        2 
  15    chr15_940299     AAsi    A    G        0      0        2 
  15    chr15_940299     AKia    A    G        0      0        2 
  15    chr15_940299     AOna    A    G        0      0        2 
  15    chr15_940299     ASom    A    G        0      0        2 
  15    chr15_940299     HCab    A    G        1      2        2 
  15    chr15_940299     HPrz    A    G        1      2        2 
  15    chr15_940299     ZBoe    A    G        0      0        2 
  15    chr15_940299     ZGre    A    G        0      0        2 
  15    chr15_940299     ZHar    A    G        0      0        2 
  15    chr15_940299   Sample    A    G        0      0        2 
  15    chr15_953067     AAsi    A    G        0      0        2 
  15    chr15_953067     AKia    A    G        0      0        2 
  15    chr15_953067     AOna    A    G        0      0        2 
  15    chr15_953067     ASom    A    G        0      0        2 
  15    chr15_953067     HCab    A    G        0      0        2 
  15    chr15_953067     HPrz    A    G        0      0        2 
  15    chr15_953067     ZBoe    A    G        0      0        2 
  15    chr15_953067     ZGre    A    G        0      0        2 
  15    chr15_953067     ZHar    A    G        1      2        2 
  15    chr15_953067   Sample    A    G        0      0        2 
  15    chr15_955753     AAsi    C    T      0.5      1        2 
  15    chr15_955753     AKia    C    T        0      0        2 
  15    chr15_955753     AOna    C    T        0      0        2 
  15    chr15_955753     ASom    C    T        0      0        2 
  15    chr15_955753     HCab    C    T        0      0        2 
  15    chr15_955753     HPrz    C    T        0      0        2 
  15    chr15_955753     ZBoe    C    T        0      0        2 
  15    chr15_955753     ZGre    C    T        0      0        2 
  15    chr15_955753     ZHar    C    T        0      0        2 
  15    chr15_955753   Sample    C    T        0      0        2 
  15    chr15_955759     AAsi    A    G        0      0        2 
  15    chr15_955759     AKia    A    G        0      0        2 
  15    chr15_955759     AOna    A    G        0      0        2 
  15    chr15_955759     ASom    A    G        0      0        2 
  15    chr15_955759     HCab    A    G        0      0        2 
  15    chr15_955759     HPrz    A    G        0      0        2 
  15    chr15_955759     ZBoe    A    G        1      2        2 
  15    chr15_955759     ZGre    A    G        0      0        2 
  15    chr15_955759     ZHar    A    G        0      0        2 
  15    chr15_955759   Sample    A    G        0      0        2 
  15    chr15_960034     AAsi    A    G        0      0        2 
  15    chr15_960034     AKia    A    G        0      0        2 
  15    chr15_960034     AOna    A    G        0      0        2 
  15    chr15_960034     ASom    A    G        0      0        2 
  15    chr15_960034     HCab    A    G        0      0        2 
  15    chr15_960034     HPrz    A    G        0      0        2 
  15    chr15_960034     ZBoe    A    G        1      2        2 
  15    chr15_960034     ZGre    A    G        0      0        2 
  15    chr15_960034     ZHar    A    G        0      0        2 
  15    chr15_960034   Sample    A    G        0      0        2 
  15    chr15_963444     AAsi    G    C        0      0        2 
  15    chr15_963444     AKia    G    C        0      0        2 
  15    chr15_963444     AOna    G    C        0      0        2 
  15    chr15_963444     ASom    G    C        0      0        2 
  15    chr15_963444     HCab    G    C        1      2        2 
  15    chr15_963444     HPrz    G    C        1      2        2 
  15    chr15_963444     ZBoe    G    C        0      0        2 
  15    chr15_963444     ZGre    G    C        0      0        2 
  15    chr15_963444     ZHar    G    C        0      0        2 
  15    chr15_963444   Sample    G    C        0      0        2 
  15    chr15_967178     AAsi    A    G        0      0        2 
  15    chr15_967178     AKia    A    G        1      2        2 
  15    chr15_967178     AOna    A    G        0      0        2 
  15    chr15_967178     ASom    A    G        0      0        2 
  15    chr15_967178     HCab    A    G        0      0        2 
  15    chr15_967178     HPrz    A    G        0      0        2 
  15    chr15_967178     ZBoe    A    G        0      0        2 
  15    chr15_967178     ZGre    A    G        0      0        2 
  15    chr15_967178     ZHar    A    G        0      0        2 
  15    chr15_967178   Sample    A    G        0      0        2 
  15    chr15_971940     AAsi    T    A        0      0        2 
  15    chr15_971940     AKia    T    A        0      0        2 
  15    chr15_971940     AOna    T    A        0      0        2 
  15    chr15_971940     ASom    T    A        0      0        2 
  15    chr15_971940     HCab    T    A        1      2        2 
  15    chr15_971940     HPrz    T    A        1      2        2 
  15    chr15_971940     ZBoe    T    A        0      0        2 
  15    chr15_971940     ZGre    T    A        0      0        2 
  15    chr15_971940     ZHar    T    A        0      0        2 
  15    chr15_971940   Sample    T    A        0      0        2 
  15    chr15_973605     AAsi    C    T        0      0        2 
  15    chr15_973605     AKia    C    T        0      0        2 
  15    chr15_973605     AOna    C    T        0      0        2 
  15    chr15_973605     ASom    C    T        0      0        2 
  15    chr15_973605     HCab    C    T        0      0        2 
  15    chr15_973605     HPrz    C    T        0      0        2 
  15    chr15_973605     ZBoe    C    T      0.5      1        2 
  15    chr15_973605     ZGre    C    T        0      0        2 
  15    chr15_973605     ZHar    C    T        0      0        2 
  15    chr15_973605   Sample    C    T        0      0        2 
  15    chr15_975845     AAsi    A    G        0      0        2 
  15    chr15_975845     AKia    A    G        0      0        2 
  15    chr15_975845     AOna    A    G        1      2        2 
  15    chr15_975845     ASom    A    G        0      0        2 
  15    chr15_975845     HCab    A    G        0      0        2 
  15    chr15_975845     HPrz    A    G        0      0        2 
  15    chr15_975845     ZBoe    A    G        0      0        2 
  15    chr15_975845     ZGre    A    G        0      0        2 
  15    chr15_975845     ZHar    A    G        0      0        2 
  15    chr15_975845   Sample    A    G        0      0        2 
  15    chr15_977934     AAsi    C    T        1      2        2 
  15    chr15_977934     AKia    C    T        0      0        2 
  15    chr15_977934     AOna    C    T        0      0        2 
  15    chr15_977934     ASom    C    T        1      2        2 
  15    chr15_977934     HCab    C    T        0      0        2 
  15    chr15_977934     HPrz    C    T        0      0        2 
  15    chr15_977934     ZBoe    C    T        0      0        2 
  15    chr15_977934     ZGre    C    T        0      0        2 
  15    chr15_977934     ZHar    C    T        0      0        2 
  15    chr15_977934   Sample    C    T        1      2        2 
  15    chr15_987115     AAsi    T    C        0      0        2 
  15    chr15_987115     AKia    T    C        0      0        2 
  15    chr15_987115     AOna    T    C        0      0        2 
  15    chr15_987115     ASom    T    C        0      0        2 
  15    chr15_987115     HCab    T    C        1      2        2 
  15    chr15_987115     HPrz    T    C        1      2        2 
  15    chr15_987115     ZBoe    T    C        0      0        2 
  15    chr15_987115     ZGre    T    C        0      0        2 
  15    chr15_987115     ZHar    T    C        0      0        2 
  15    chr15_987115   Sample    T    C        1      2        2 
  15    chr15_987162     AAsi    G    T        0      0        2 
  15    chr15_987162     AKia    G    T        0      0        2 
  15    chr15_987162     AOna    G    T        0      0        2 
  15    chr15_987162     ASom    G    T        0      0        2 
  15    chr15_987162     HCab    G    T        0      0        2 
  15    chr15_987162     HPrz    G    T        0      0        2 
  15    chr15_987162     ZBoe    G    T      0.5      1        2 
  15    chr15_987162     ZGre    G    T        0      0        2 
  15    chr15_987162     ZHar    G    T        0      0        2 
  15    chr15_987162   Sample    G    T        0      0        2 
  15    chr15_989428     AAsi    T    C        0      0        2 
  15    chr15_989428     AKia    T    C        0      0        2 
  15    chr15_989428     AOna    T    C        0      0        2 
  15    chr15_989428     ASom    T    C        0      0        2 
  15    chr15_989428     HCab    T    C        0      0        2 
  15    chr15_989428     HPrz    T    C        0      0        2 
  15    chr15_989428     ZBoe    T    C        0      0        2 
  15    chr15_989428     ZGre    T    C      0.5      1        2 
  15    chr15_989428     ZHar    T    C        0      0        2 
  15    chr15_989428   Sample    T    C        0      0        2 
  15    chr15_989580     AAsi    A    G        0      0        2 
  15    chr15_989580     AKia    A    G        0      0        2 
  15    chr15_989580     AOna    A    G        0      0        2 
  15    chr15_989580     ASom    A    G      0.5      1        2 
  15    chr15_989580     HCab    A    G        0      0        2 
  15    chr15_989580     HPrz    A    G        0      0        2 
  15    chr15_989580     ZBoe    A    G      0.5      1        2 
  15    chr15_989580     ZGre    A    G        0      0        2 
  15    chr15_989580     ZHar    A    G        0      0        2 
  15    chr15_989580   Sample    A    G        0      0        2 
  15    chr15_989587     AAsi    A    G        0      0        2 
  15    chr15_989587     AKia    A    G        0      0        2 
  15    chr15_989587     AOna    A    G        0      0        2 
  15    chr15_989587     ASom    A    G        0      0        2 
  15    chr15_989587     HCab    A    G        0      0        2 
  15    chr15_989587     HPrz    A    G        0      0        2 
  15    chr15_989587     ZBoe    A    G        0      0        2 
  15    chr15_989587     ZGre    A    G      0.5      1        2 
  15    chr15_989587     ZHar    A    G        0      0        2 
  15    chr15_989587   Sample    A    G        0      0        2 
  15    chr15_990822     AAsi    T    C        0      0        2 
  15    chr15_990822     AKia    T    C        0      0        2 
  15    chr15_990822     AOna    T    C        0      0        2 
  15    chr15_990822     ASom    T    C        0      0        2 
  15    chr15_990822     HCab    T    C        0      0        2 
  15    chr15_990822     HPrz    T    C        0      0        2 
  15    chr15_990822     ZBoe    T    C        0      0        2 
  15    chr15_990822     ZGre    T    C        0      0        2 
  15    chr15_990822     ZHar    T    C        1      2        2 
  15    chr15_990822   Sample    T    C        0      0        2 
  15   chr15_1001267     AAsi    C    T        0      0        2 
  15   chr15_1001267     AKia    C    T        0      0        2 
  15   chr15_1001267     AOna    C    T        0      0        2 
  15   chr15_1001267     ASom    C    T        0      0        2 
  15   chr15_1001267     HCab    C    T        0      0        2 
  15   chr15_1001267     HPrz    C    T        0      0        2 
  15   chr15_1001267     ZBoe    C    T        1      2        2 
  15   chr15_1001267     ZGre    C    T        0      0        2 
  15   chr15_1001267     ZHar    C    T        1      2        2 
  15   chr15_1001267   Sample    C    T        0      0        2 
  15   chr15_1005998     AAsi    A    G        0      0        2 
  15   chr15_1005998     AKia    A    G        0      0        2 
  15   chr15_1005998     AOna    A    G        0      0        2 
  15   chr15_1005998     ASom    A    G        0      0        2 
  15   chr15_1005998     HCab    A    G        0      0        2 
  15   chr15_1005998     HPrz    A    G        0      0        2 
  15   chr15_1005998     ZBoe    A    G        0      0        2 
  15   chr15_1005998     ZGre    A    G        0      0        2 
  15   chr15_1005998     ZHar    A    G        1      2        2 
  15   chr15_1005998   Sample    A    G        0      0        2 
  15   chr15_1007226     AAsi    G    A        0      0        2 
  15   chr15_1007226     AKia    G    A        0      0        2 
  15   chr15_1007226     AOna    G    A        0      0        2 
  15   chr15_1007226     ASom    G    A        0      0        2 
  15   chr15_1007226     HCab    G    A        1      2        2 
  15   chr15_1007226     HPrz    G    A        1      2        2 
  15   chr15_1007226     ZBoe    G    A        0      0        2 
  15   chr15_1007226     ZGre    G    A        0      0        2 
  15   chr15_1007226     ZHar    G    A        0      0        2 
  15   chr15_1007226   Sample    G    A        0      0        2 
  15   chr15_1008574     AAsi    G    A        0      0        2 
  15   chr15_1008574     AKia    G    A        0      0        2 
  15   chr15_1008574     AOna    G    A        0      0        2 
  15   chr15_1008574     ASom    G    A        0      0        2 
  15   chr15_1008574     HCab    G    A        0      0        2 
  15   chr15_1008574     HPrz    G    A        0      0        2 
  15   chr15_1008574     ZBoe    G    A        1      2        2 
  15   chr15_1008574     ZGre    G    A        0      0        2 
  15   chr15_1008574     ZHar    G    A        1      2        2 
  15   chr15_1008574   Sample    G    A        0      0        2 
  15   chr15_1022132     AAsi    C    A        0      0        2 
  15   chr15_1022132     AKia    C    A        0      0        2 
  15   chr15_1022132     AOna    C    A        0      0        2 
  15   chr15_1022132     ASom    C    A        0      0        2 
  15   chr15_1022132     HCab    C    A      0.5      1        2 
  15   chr15_1022132     HPrz    C    A      0.5      1        2 
  15   chr15_1022132     ZBoe    C    A        0      0        2 
  15   chr15_1022132     ZGre    C    A        0      0        2 
  15   chr15_1022132     ZHar    C    A        0      0        2 
  15   chr15_1022132   Sample    C    A        0      0        2 
  15   chr15_1024348     AAsi    T    C        0      0        2 
  15   chr15_1024348     AKia    T    C        0      0        2 
  15   chr15_1024348     AOna    T    C        0      0        2 
  15   chr15_1024348     ASom    T    C        0      0        2 
  15   chr15_1024348     HCab    T    C      0.5      1        2 
  15   chr15_1024348     HPrz    T    C      0.5      1        2 
  15   chr15_1024348     ZBoe    T    C        0      0        2 
  15   chr15_1024348     ZGre    T    C        0      0        2 
  15   chr15_1024348     ZHar    T    C        0      0        2 
  15   chr15_1024348   Sample    T    C        0      0        2 
  15   chr15_1033400     AAsi    A    G        0      0        2 
  15   chr15_1033400     AKia    A    G        0      0        2 
  15   chr15_1033400     AOna    A    G        1      2        2 
  15   chr15_1033400     ASom    A    G        0      0        2 
  15   chr15_1033400     HCab    A    G        0      0        2 
  15   chr15_1033400     HPrz    A    G        0      0        2 
  15   chr15_1033400     ZBoe    A    G        0      0        2 
  15   chr15_1033400     ZGre    A    G        0      0        2 
  15   chr15_1033400     ZHar    A    G        0      0        2 
  15   chr15_1033400   Sample    A    G        0      0        2 
  15   chr15_1037187     AAsi    A    G        0      0        2 
  15   chr15_1037187     AKia    A    G        1      2        2 
  15   chr15_1037187     AOna    A    G        0      0        2 
  15   chr15_1037187     ASom    A    G        0      0        2 
  15   chr15_1037187     HCab    A    G        0      0        2 
  15   chr15_1037187     HPrz    A    G        0      0        2 
  15   chr15_1037187     ZBoe    A    G        0      0        2 
  15   chr15_1037187     ZGre    A    G        0      0        2 
  15   chr15_1037187     ZHar    A    G        0      0        2 
  15   chr15_1037187   Sample    A    G        0      0        2 
  15   chr15_1044864     AAsi    G    C        0      0        2 
  15   chr15_1044864     AKia    G    C        0      0        2 
  15   chr15_1044864     AOna    G    C        0      0        2 
  15   chr15_1044864     ASom    G    C        0      0        2 
  15   chr15_1044864     HCab    G    C        1      2        2 
  15   chr15_1044864     HPrz    G    C        1      2        2 
  15   chr15_1044864     ZBoe    G    C        0      0        2 
  15   chr15_1044864     ZGre    G    C        0      0        2 
  15   chr15_1044864     ZHar    G    C        0      0        2 
  15   chr15_1044864   Sample    G    C        0      0        2 
  15   chr15_1057878     AAsi    G    A        0      0        2 
  15   chr15_1057878     AKia    G    A        0      0        2 
  15   chr15_1057878     AOna    G    A        0      0        2 
  15   chr15_1057878     ASom    G    A        1      2        2 
  15   chr15_1057878     HCab    G    A        0      0        2 
  15   chr15_1057878     HPrz    G    A        0      0        2 
  15   chr15_1057878     ZBoe    G    A        0      0        2 
  15   chr15_1057878     ZGre    G    A        0      0        2 
  15   chr15_1057878     ZHar    G    A        0      0        2 
  15   chr15_1057878   Sample    G    A        0      0        2 
  15   chr15_1064346     AAsi    G    T        0      0        2 
  15   chr15_1064346     AKia    G    T        0      0        2 
  15   chr15_1064346     AOna    G    T        0      0        2 
  15   chr15_1064346     ASom    G    T        0      0        2 
  15   chr15_1064346     HCab    G    T        0      0        2 
  15   chr15_1064346     HPrz    G    T        0      0        2 
  15   chr15_1064346     ZBoe    G    T        0      0        2 
  15   chr15_1064346     ZGre    G    T      0.5      1        2 
  15   chr15_1064346     ZHar    G    T        0      0        2 
  15   chr15_1064346   Sample    G    T        0      0        2 
  15   chr15_1064561     AAsi    C    G        0      0        2 
  15   chr15_1064561     AKia    C    G        1      2        2 
  15   chr15_1064561     AOna    C    G        1      2        2 
  15   chr15_1064561     ASom    C    G        0      0        2 
  15   chr15_1064561     HCab    C    G        0      0        2 
  15   chr15_1064561     HPrz    C    G        0      0        2 
  15   chr15_1064561     ZBoe    C    G        0      0        2 
  15   chr15_1064561     ZGre    C    G        0      0        2 
  15   chr15_1064561     ZHar    C    G        0      0        2 
  15   chr15_1064561   Sample    C    G        0      0        2 
  15   chr15_1069129     AAsi    C    T        0      0        2 
  15   chr15_1069129     AKia    C    T        0      0        2 
  15   chr15_1069129     AOna    C    T        0      0        2 
  15   chr15_1069129     ASom    C    T        0      0        2 
  15   chr15_1069129     HCab    C    T        0      0        2 
  15   chr15_1069129     HPrz    C    T        0      0        2 
  15   chr15_1069129     ZBoe    C    T        0      0        2 
  15   chr15_1069129     ZGre    C    T        0      0        2 
  15   chr15_1069129     ZHar    C    T        1      2        2 
  15   chr15_1069129   Sample    C    T        0      0        2 
  15   chr15_1075230     AAsi    G    A        0      0        2 
  15   chr15_1075230     AKia    G    A        0      0        2 
  15   chr15_1075230     AOna    G    A        0      0        2 
  15   chr15_1075230     ASom    G    A        0      0        2 
  15   chr15_1075230     HCab    G    A        1      2        2 
  15   chr15_1075230     HPrz    G    A        1      2        2 
  15   chr15_1075230     ZBoe    G    A        0      0        2 
  15   chr15_1075230     ZGre    G    A        0      0        2 
  15   chr15_1075230     ZHar    G    A        0      0        2 
  15   chr15_1075230   Sample    G    A        0      0        2 
  15   chr15_1077643     AAsi    G    C        0      0        2 
  15   chr15_1077643     AKia    G    C        1      2        2 
  15   chr15_1077643     AOna    G    C        1      2        2 
  15   chr15_1077643     ASom    G    C        0      0        2 
  15   chr15_1077643     HCab    G    C        0      0        2 
  15   chr15_1077643     HPrz    G    C        0      0        2 
  15   chr15_1077643     ZBoe    G    C        0      0        2 
  15   chr15_1077643     ZGre    G    C        0      0        2 
  15   chr15_1077643     ZHar    G    C        0      0        2 
  15   chr15_1077643   Sample    G    C        0      0        2 
  15   chr15_1081380     AAsi    A    T        0      0        2 
  15   chr15_1081380     AKia    A    T        0      0        2 
  15   chr15_1081380     AOna    A    T        0      0        2 
  15   chr15_1081380     ASom    A    T        0      0        2 
  15   chr15_1081380     HCab    A    T        1      2        2 
  15   chr15_1081380     HPrz    A    T        1      2        2 
  15   chr15_1081380     ZBoe    A    T        0      0        2 
  15   chr15_1081380     ZGre    A    T        0      0        2 
  15   chr15_1081380     ZHar    A    T        0      0        2 
  15   chr15_1081380   Sample    A    T        0      0        2 
  15   chr15_1082816     AAsi    T    C        0      0        2 
  15   chr15_1082816     AKia    T    C        1      2        2 
  15   chr15_1082816     AOna    T    C        0      0        2 
  15   chr15_1082816     ASom    T    C        0      0        2 
  15   chr15_1082816     HCab    T    C        0      0        2 
  15   chr15_1082816     HPrz    T    C        0      0        2 
  15   chr15_1082816     ZBoe    T    C        0      0        2 
  15   chr15_1082816     ZGre    T    C        0      0        2 
  15   chr15_1082816     ZHar    T    C        0      0        2 
  15   chr15_1082816   Sample    T    C        0      0        2 
  15   chr15_1088614     AAsi    T    C        0      0        2 
  15   chr15_1088614     AKia    T    C        0      0        2 
  15   chr15_1088614     AOna    T    C        0      0        2 
  15   chr15_1088614     ASom    T    C        0      0        2 
  15   chr15_1088614     HCab    T    C        0      0        2 
  15   chr15_1088614     HPrz    T    C        0      0        2 
  15   chr15_1088614     ZBoe    T    C        0      0        2 
  15   chr15_1088614     ZGre    T    C        0      0        2 
  15   chr15_1088614     ZHar    T    C        1      2        2 
  15   chr15_1088614   Sample    T    C        0      0        2 
  15   chr15_1091283     AAsi    T    C        0      0        2 
  15   chr15_1091283     AKia    T    C        0      0        2 
  15   chr15_1091283     AOna    T    C        0      0        2 
  15   chr15_1091283     ASom    T    C        0      0        2 
  15   chr15_1091283     HCab    T    C      0.5      1        2 
  15   chr15_1091283     HPrz    T    C        0      0        2 
  15   chr15_1091283     ZBoe    T    C        0      0        2 
  15   chr15_1091283     ZGre    T    C        0      0        2 
  15   chr15_1091283     ZHar    T    C        0      0        2 
  15   chr15_1091283   Sample    T    C        0      0        2 
  15   chr15_1094419     AAsi    G    T        0      0        2 
  15   chr15_1094419     AKia    G    T        1      2        2 
  15   chr15_1094419     AOna    G    T        0      0        2 
  15   chr15_1094419     ASom    G    T        0      0        2 
  15   chr15_1094419     HCab    G    T        0      0        2 
  15   chr15_1094419     HPrz    G    T        0      0        2 
  15   chr15_1094419     ZBoe    G    T        0      0        2 
  15   chr15_1094419     ZGre    G    T        0      0        2 
  15   chr15_1094419     ZHar    G    T        0      0        2 
  15   chr15_1094419   Sample    G    T        0      0        2 
  15   chr15_1099433     AAsi    G    C        0      0        2 
  15   chr15_1099433     AKia    G    C        0      0        2 
  15   chr15_1099433     AOna    G    C        0      0        2 
  15   chr15_1099433     ASom    G    C        0      0        2 
  15   chr15_1099433     HCab    G    C        0      0        2 
  15   chr15_1099433     HPrz    G    C        0      0        2 
  15   chr15_1099433     ZBoe    G    C        0      0        2 
  15   chr15_1099433     ZGre    G    C        0      0        2 
  15   chr15_1099433     ZHar    G    C        1      2        2 
  15   chr15_1099433   Sample    G    C        0      0        2 
  15   chr15_1110784     AAsi    G    A        0      0        2 
  15   chr15_1110784     AKia    G    A        0      0        2 
  15   chr15_1110784     AOna    G    A        0      0        2 
  15   chr15_1110784     ASom    G    A        0      0        2 
  15   chr15_1110784     HCab    G    A      0.5      1        2 
  15   chr15_1110784     HPrz    G    A        0      0        2 
  15   chr15_1110784     ZBoe    G    A        0      0        2 
  15   chr15_1110784     ZGre    G    A        0      0        2 
  15   chr15_1110784     ZHar    G    A        0      0        2 
  15   chr15_1110784   Sample    G    A        0      0        2 
  15   chr15_1123830     AAsi    G    T        0      0        2 
  15   chr15_1123830     AKia    G    T        1      2        2 
  15   chr15_1123830     AOna    G    T        1      2        2 
  15   chr15_1123830     ASom    G    T        0      0        2 
  15   chr15_1123830     HCab    G    T        0      0        2 
  15   chr15_1123830     HPrz    G    T        0      0        2 
  15   chr15_1123830     ZBoe    G    T        0      0        2 
  15   chr15_1123830     ZGre    G    T        0      0        2 
  15   chr15_1123830     ZHar    G    T        0      0        2 
  15   chr15_1123830   Sample    G    T        0      0        2 
  15   chr15_1134593     AAsi    A    G        0      0        2 
  15   chr15_1134593     AKia    A    G        0      0        2 
  15   chr15_1134593     AOna    A    G        0      0        2 
  15   chr15_1134593     ASom    A    G        0      0        2 
  15   chr15_1134593     HCab    A    G        0      0        2 
  15   chr15_1134593     HPrz    A    G      0.5      1        2 
  15   chr15_1134593     ZBoe    A    G        0      0        2 
  15   chr15_1134593     ZGre    A    G        0      0        2 
  15   chr15_1134593     ZHar    A    G        0      0        2 
  15   chr15_1134593   Sample    A    G        0      0        2 
  15   chr15_1135711     AAsi    A    G        0      0        2 
  15   chr15_1135711     AKia    A    G        0      0        2 
  15   chr15_1135711     AOna    A    G        0      0        2 
  15   chr15_1135711     ASom    A    G      0.5      1        2 
  15   chr15_1135711     HCab    A    G        0      0        2 
  15   chr15_1135711     HPrz    A    G        0      0        2 
  15   chr15_1135711     ZBoe    A    G        0      0        2 
  15   chr15_1135711     ZGre    A    G        0      0        2 
  15   chr15_1135711     ZHar    A    G        0      0        2 
  15   chr15_1135711   Sample    A    G        0      0        2 
  15   chr15_1145674     AAsi    C    T        0      0        2 
  15   chr15_1145674     AKia    C    T        0      0        2 
  15   chr15_1145674     AOna    C    T        0      0        2 
  15   chr15_1145674     ASom    C    T        0      0        2 
  15   chr15_1145674     HCab    C    T        0      0        2 
  15   chr15_1145674     HPrz    C    T        0      0        2 
  15   chr15_1145674     ZBoe    C    T      0.5      1        2 
  15   chr15_1145674     ZGre    C    T        0      0        2 
  15   chr15_1145674     ZHar    C    T        0      0        2 
  15   chr15_1145674   Sample    C    T        0      0        2 
  15   chr15_1146066     AAsi    C    T        0      0        2 
  15   chr15_1146066     AKia    C    T        0      0        2 
  15   chr15_1146066     AOna    C    T        0      0        2 
  15   chr15_1146066     ASom    C    T        0      0        2 
  15   chr15_1146066     HCab    C    T        1      2        2 
  15   chr15_1146066     HPrz    C    T        0      0        2 
  15   chr15_1146066     ZBoe    C    T        0      0        2 
  15   chr15_1146066     ZGre    C    T        0      0        2 
  15   chr15_1146066     ZHar    C    T        0      0        2 
  15   chr15_1146066   Sample    C    T        0      0        2 
  15   chr15_1157205     AAsi    T    C        0      0        2 
  15   chr15_1157205     AKia    T    C        1      2        2 
  15   chr15_1157205     AOna    T    C        0      0        2 
  15   chr15_1157205     ASom    T    C        0      0        2 
  15   chr15_1157205     HCab    T    C        0      0        2 
  15   chr15_1157205     HPrz    T    C        0      0        2 
  15   chr15_1157205     ZBoe    T    C        0      0        2 
  15   chr15_1157205     ZGre    T    C        0      0        2 
  15   chr15_1157205     ZHar    T    C        0      0        2 
  15   chr15_1157205   Sample    T    C        0      0        2 
  15   chr15_1178697     AAsi    T    C        0      0        2 
  15   chr15_1178697     AKia    T    C        1      2        2 
  15   chr15_1178697     AOna    T    C        0      0        2 
  15   chr15_1178697     ASom    T    C        0      0        2 
  15   chr15_1178697     HCab    T    C        0      0        2 
  15   chr15_1178697     HPrz    T    C        0      0        2 
  15   chr15_1178697     ZBoe    T    C        0      0        2 
  15   chr15_1178697     ZGre    T    C        0      0        2 
  15   chr15_1178697     ZHar    T    C        0      0        2 
  15   chr15_1178697   Sample    T    C        0      0        2 
  15   chr15_1205658     AAsi    C    T        0      0        2 
  15   chr15_1205658     AKia    C    T        1      2        2 
  15   chr15_1205658     AOna    C    T        0      0        2 
  15   chr15_1205658     ASom    C    T        0      0        2 
  15   chr15_1205658     HCab    C    T        0      0        2 
  15   chr15_1205658     HPrz    C    T        0      0        2 
  15   chr15_1205658     ZBoe    C    T        0      0        2 
  15   chr15_1205658     ZGre    C    T        0      0        2 
  15   chr15_1205658     ZHar    C    T        0      0        2 
  15   chr15_1205658   Sample    C    T        0      0        2 
  15   chr15_1210505     AAsi    C    A        1      2        2 
  15   chr15_1210505     AKia    C    A        1      2        2 
  15   chr15_1210505     AOna    C    A        1      2        2 
  15   chr15_1210505     ASom    C    A        1      2        2 
  15   chr15_1210505     HCab    C    A        0      0        2 
  15   chr15_1210505     HPrz    C    A        0      0        2 
  15   chr15_1210505     ZBoe    C    A        0      0        2 
  15   chr15_1210505     ZGre    C    A        0      0        2 
  15   chr15_1210505     ZHar    C    A        0      0        2 
  15   chr15_1210505   Sample    C    A        1      2        2 
  15   chr15_1214124     AAsi    A    G        0      0        2 
  15   chr15_1214124     AKia    A    G        0      0        2 
  15   chr15_1214124     AOna    A    G        0      0        2 
  15   chr15_1214124     ASom    A    G        0      0        2 
  15   chr15_1214124     HCab    A    G        1      2        2 
  15   chr15_1214124     HPrz    A    G        0      0        2 
  15   chr15_1214124     ZBoe    A    G        0      0        2 
  15   chr15_1214124     ZGre    A    G        0      0        2 
  15   chr15_1214124     ZHar    A    G        0      0        2 
  15   chr15_1214124   Sample    A    G        0      0        2 
  15   chr15_1222994     AAsi    T    C        0      0        2 
  15   chr15_1222994     AKia    T    C        0      0        2 
  15   chr15_1222994     AOna    T    C        0      0        2 
  15   chr15_1222994     ASom    T    C      0.5      1        2 
  15   chr15_1222994     HCab    T    C        0      0        2 
  15   chr15_1222994     HPrz    T    C        0      0        2 
  15   chr15_1222994     ZBoe    T    C        0      0        2 
  15   chr15_1222994     ZGre    T    C        0      0        2 
  15   chr15_1222994     ZHar    T    C        0      0        2 
  15   chr15_1222994   Sample    T    C        0      0        2 
  15   chr15_1232060     AAsi    C    T        0      0        2 
  15   chr15_1232060     AKia    C    T        0      0        2 
  15   chr15_1232060     AOna    C    T        0      0        2 
  15   chr15_1232060     ASom    C    T        0      0        2 
  15   chr15_1232060     HCab    C    T        1      2        2 
  15   chr15_1232060     HPrz    C    T        1      2        2 
  15   chr15_1232060     ZBoe    C    T        0      0        2 
  15   chr15_1232060     ZGre    C    T        0      0        2 
  15   chr15_1232060     ZHar    C    T        0      0        2 
  15   chr15_1232060   Sample    C    T        0      0        2 
  15   chr15_1237025     AAsi    A    C        0      0        2 
  15   chr15_1237025     AKia    A    C        0      0        2 
  15   chr15_1237025     AOna    A    C        0      0        2 
  15   chr15_1237025     ASom    A    C        0      0        2 
  15   chr15_1237025     HCab    A    C        1      2        2 
  15   chr15_1237025     HPrz    A    C        1      2        2 
  15   chr15_1237025     ZBoe    A    C        0      0        2 
  15   chr15_1237025     ZGre    A    C        0      0        2 
  15   chr15_1237025     ZHar    A    C        0      0        2 
  15   chr15_1237025   Sample    A    C        0      0        2 
  15   chr15_1253285     AAsi    A    G        1      2        2 
  15   chr15_1253285     AKia    A    G        1      2        2 
  15   chr15_1253285     AOna    A    G        1      2        2 
  15   chr15_1253285     ASom    A    G        1      2        2 
  15   chr15_1253285     HCab    A    G        0      0        2 
  15   chr15_1253285     HPrz    A    G        0      0        2 
  15   chr15_1253285     ZBoe    A    G        0      0        2 
  15   chr15_1253285     ZGre    A    G        0      0        2 
  15   chr15_1253285     ZHar    A    G        0      0        2 
  15   chr15_1253285   Sample    A    G        1      2        2 
  15   chr15_1263937     AAsi    G    C        0      0        2 
  15   chr15_1263937     AKia    G    C        0      0        2 
  15   chr15_1263937     AOna    G    C        0      0        2 
  15   chr15_1263937     ASom    G    C        0      0        2 
  15   chr15_1263937     HCab    G    C        1      2        2 
  15   chr15_1263937     HPrz    G    C        1      2        2 
  15   chr15_1263937     ZBoe    G    C        0      0        2 
  15   chr15_1263937     ZGre    G    C        0      0        2 
  15   chr15_1263937     ZHar    G    C        0      0        2 
  15   chr15_1263937   Sample    G    C        0      0        2 
  15   chr15_1264013     AAsi    T    C      0.5      1        2 
  15   chr15_1264013     AKia    T    C        0      0        2 
  15   chr15_1264013     AOna    T    C        0      0        2 
  15   chr15_1264013     ASom    T    C        0      0        2 
  15   chr15_1264013     HCab    T    C        0      0        2 
  15   chr15_1264013     HPrz    T    C        0      0        2 
  15   chr15_1264013     ZBoe    T    C        0      0        2 
  15   chr15_1264013     ZGre    T    C        0      0        2 
  15   chr15_1264013     ZHar    T    C        0      0        2 
  15   chr15_1264013   Sample    T    C        0      0        2 
  15   chr15_1266824     AAsi    T    C        0      0        2 
  15   chr15_1266824     AKia    T    C        0      0        2 
  15   chr15_1266824     AOna    T    C        0      0        2 
  15   chr15_1266824     ASom    T    C        0      0        2 
  15   chr15_1266824     HCab    T    C        0      0        2 
  15   chr15_1266824     HPrz    T    C        0      0        2 
  15   chr15_1266824     ZBoe    T    C      0.5      1        2 
  15   chr15_1266824     ZGre    T    C        0      0        2 
  15   chr15_1266824     ZHar    T    C        0      0        2 
  15   chr15_1266824   Sample    T    C        0      0        2 
  15   chr15_1268757     AAsi    T    C        1      2        2 
  15   chr15_1268757     AKia    T    C        0      0        2 
  15   chr15_1268757     AOna    T    C        0      0        2 
  15   chr15_1268757     ASom    T    C        0      0        2 
  15   chr15_1268757     HCab    T    C        0      0        2 
  15   chr15_1268757     HPrz    T    C        0      0        2 
  15   chr15_1268757     ZBoe    T    C        0      0        2 
  15   chr15_1268757     ZGre    T    C        0      0        2 
  15   chr15_1268757     ZHar    T    C        0      0        2 
  15   chr15_1268757   Sample    T    C        0      0        2 
  15   chr15_1280911     AAsi    G    T        0      0        2 
  15   chr15_1280911     AKia    G    T        0      0        2 
  15   chr15_1280911     AOna    G    T        0      0        2 
  15   chr15_1280911     ASom    G    T        0      0        2 
  15   chr15_1280911     HCab    G    T        0      0        2 
  15   chr15_1280911     HPrz    G    T      0.5      1        2 
  15   chr15_1280911     ZBoe    G    T        0      0        2 
  15   chr15_1280911     ZGre    G    T        0      0        2 
  15   chr15_1280911     ZHar    G    T        0      0        2 
  15   chr15_1280911   Sample    G    T        0      0        2 
  15   chr15_1281402     AAsi    T    A        0      0        2 
  15   chr15_1281402     AKia    T    A        0      0        2 
  15   chr15_1281402     AOna    T    A        0      0        2 
  15   chr15_1281402     ASom    T    A        0      0        2 
  15   chr15_1281402     HCab    T    A        1      2        2 
  15   chr15_1281402     HPrz    T    A        1      2        2 
  15   chr15_1281402     ZBoe    T    A        0      0        2 
  15   chr15_1281402     ZGre    T    A        0      0        2 
  15   chr15_1281402     ZHar    T    A        0      0        2 
  15   chr15_1281402   Sample    T    A        0      0        2 
  15   chr15_1285557     AAsi    T    C        0      0        2 
  15   chr15_1285557     AKia    T    C        0      0        2 
  15   chr15_1285557     AOna    T    C        0      0        2 
  15   chr15_1285557     ASom    T    C        0      0        2 
  15   chr15_1285557     HCab    T    C        0      0        2 
  15   chr15_1285557     HPrz    T    C      0.5      1        2 
  15   chr15_1285557     ZBoe    T    C        0      0        2 
  15   chr15_1285557     ZGre    T    C        0      0        2 
  15   chr15_1285557     ZHar    T    C        0      0        2 
  15   chr15_1285557   Sample    T    C        0      0        2 
  15   chr15_1285763     AAsi    T    C        0      0        2 
  15   chr15_1285763     AKia    T    C        0      0        2 
  15   chr15_1285763     AOna    T    C        0      0        2 
  15   chr15_1285763     ASom    T    C        0      0        2 
  15   chr15_1285763     HCab    T    C        0      0        2 
  15   chr15_1285763     HPrz    T    C        0      0        2 
  15   chr15_1285763     ZBoe    T    C        0      0        2 
  15   chr15_1285763     ZGre    T    C      0.5      1        2 
  15   chr15_1285763     ZHar    T    C        0      0        2 
  15   chr15_1285763   Sample    T    C        0      0        2 
  15   chr15_1291595     AAsi    C    A        0      0        2 
  15   chr15_1291595     AKia    C    A        0      0        2 
  15   chr15_1291595     AOna    C    A        0      0        2 
  15   chr15_1291595     ASom    C    A        0      0        2 
  15   chr15_1291595     HCab    C    A        0      0        2 
  15   chr15_1291595     HPrz    C    A        0      0        2 
  15   chr15_1291595     ZBoe    C    A        1      2        2 
  15   chr15_1291595     ZGre    C    A        1      2        2 
  15   chr15_1291595     ZHar    C    A        1      2        2 
  15   chr15_1291595   Sample    C    A        0      0        2 
  15   chr15_1303872     AAsi    C    T        0      0        2 
  15   chr15_1303872     AKia    C    T      0.5      1        2 
  15   chr15_1303872     AOna    C    T        0      0        2 
  15   chr15_1303872     ASom    C    T        0      0        2 
  15   chr15_1303872     HCab    C    T        0      0        2 
  15   chr15_1303872     HPrz    C    T        0      0        2 
  15   chr15_1303872     ZBoe    C    T        0      0        2 
  15   chr15_1303872     ZGre    C    T        0      0        2 
  15   chr15_1303872     ZHar    C    T        0      0        2 
  15   chr15_1303872   Sample    C    T        0      0        2 
  15   chr15_1306203     AAsi    T    C        1      2        2 
  15   chr15_1306203     AKia    T    C        0      0        2 
  15   chr15_1306203     AOna    T    C        0      0        2 
  15   chr15_1306203     ASom    T    C        1      2        2 
  15   chr15_1306203     HCab    T    C        0      0        2 
  15   chr15_1306203     HPrz    T    C        0      0        2 
  15   chr15_1306203     ZBoe    T    C        0      0        2 
  15   chr15_1306203     ZGre    T    C        0      0        2 
  15   chr15_1306203     ZHar    T    C        0      0        2 
  15   chr15_1306203   Sample    T    C        1      2        2 
  15   chr15_1311247     AAsi    G    A      0.5      1        2 
  15   chr15_1311247     AKia    G    A        0      0        2 
  15   chr15_1311247     AOna    G    A        0      0        2 
  15   chr15_1311247     ASom    G    A      0.5      1        2 
  15   chr15_1311247     HCab    G    A        0      0        2 
  15   chr15_1311247     HPrz    G    A        0      0        2 
  15   chr15_1311247     ZBoe    G    A        0      0        2 
  15   chr15_1311247     ZGre    G    A        0      0        2 
  15   chr15_1311247     ZHar    G    A        0      0        2 
  15   chr15_1311247   Sample    G    A        0      0        2 
  15   chr15_1312756     AAsi    C    T        0      0        2 
  15   chr15_1312756     AKia    C    T        0      0        2 
  15   chr15_1312756     AOna    C    T        0      0        2 
  15   chr15_1312756     ASom    C    T        0      0        2 
  15   chr15_1312756     HCab    C    T        0      0        2 
  15   chr15_1312756     HPrz    C    T        0      0        2 
  15   chr15_1312756     ZBoe    C    T        0      0        2 
  15   chr15_1312756     ZGre    C    T        0      0        2 
  15   chr15_1312756     ZHar    C    T        1      2        2 
  15   chr15_1312756   Sample    C    T        0      0        2 
  15   chr15_1313460     AAsi    A    G        0      0        2 
  15   chr15_1313460     AKia    A    G        0      0        2 
  15   chr15_1313460     AOna    A    G        0      0        2 
  15   chr15_1313460     ASom    A    G        0      0        2 
  15   chr15_1313460     HCab    A    G        0      0        2 
  15   chr15_1313460     HPrz    A    G        0      0        2 
  15   chr15_1313460     ZBoe    A    G        1      2        2 
  15   chr15_1313460     ZGre    A    G        0      0        2 
  15   chr15_1313460     ZHar    A    G        0      0        2 
  15   chr15_1313460   Sample    A    G        0      0        2 
  15   chr15_1324576     AAsi    G    A        1      2        2 
  15   chr15_1324576     AKia    G    A        0      0        2 
  15   chr15_1324576     AOna    G    A        0      0        2 
  15   chr15_1324576     ASom    G    A      0.5      1        2 
  15   chr15_1324576     HCab    G    A        0      0        2 
  15   chr15_1324576     HPrz    G    A        0      0        2 
  15   chr15_1324576     ZBoe    G    A        0      0        2 
  15   chr15_1324576     ZGre    G    A        0      0        2 
  15   chr15_1324576     ZHar    G    A        0      0        2 
  15   chr15_1324576   Sample    G    A        0      0        2 
  15   chr15_1334798     AAsi    T    C        0      0        2 
  15   chr15_1334798     AKia    T    C        0      0        2 
  15   chr15_1334798     AOna    T    C        0      0        2 
  15   chr15_1334798     ASom    T    C        0      0        2 
  15   chr15_1334798     HCab    T    C        1      2        2 
  15   chr15_1334798     HPrz    T    C        1      2        2 
  15   chr15_1334798     ZBoe    T    C        0      0        2 
  15   chr15_1334798     ZGre    T    C        0      0        2 
  15   chr15_1334798     ZHar    T    C        0      0        2 
  15   chr15_1334798   Sample    T    C        0      0        2 
  15   chr15_1348631     AAsi    T    C        0      0        2 
  15   chr15_1348631     AKia    T    C        0      0        2 
  15   chr15_1348631     AOna    T    C        0      0        2 
  15   chr15_1348631     ASom    T    C        0      0        2 
  15   chr15_1348631     HCab    T    C        0      0        2 
  15   chr15_1348631     HPrz    T    C      0.5      1        2 
  15   chr15_1348631     ZBoe    T    C        0      0        2 
  15   chr15_1348631     ZGre    T    C        0      0        2 
  15   chr15_1348631     ZHar    T    C        0      0        2 
  15   chr15_1348631   Sample    T    C        0      0        2 
  15   chr15_1352147     AAsi    C    T        0      0        2 
  15   chr15_1352147     AKia    C    T        0      0        2 
  15   chr15_1352147     AOna    C    T        0      0        2 
  15   chr15_1352147     ASom    C    T        0      0        2 
  15   chr15_1352147     HCab    C    T        0      0        2 
  15   chr15_1352147     HPrz    C    T        0      0        2 
  15   chr15_1352147     ZBoe    C    T        1      2        2 
  15   chr15_1352147     ZGre    C    T        0      0        2 
  15   chr15_1352147     ZHar    C    T        0      0        2 
  15   chr15_1352147   Sample    C    T        0      0        2 
  15   chr15_1353913     AAsi    A    G        0      0        2 
  15   chr15_1353913     AKia    A    G        0      0        2 
  15   chr15_1353913     AOna    A    G        0      0        2 
  15   chr15_1353913     ASom    A    G        0      0        2 
  15   chr15_1353913     HCab    A    G        0      0        2 
  15   chr15_1353913     HPrz    A    G        0      0        2 
  15   chr15_1353913     ZBoe    A    G        0      0        2 
  15   chr15_1353913     ZGre    A    G        0      0        2 
  15   chr15_1353913     ZHar    A    G        1      2        2 
  15   chr15_1353913   Sample    A    G        0      0        2 
  15   chr15_1359802     AAsi    C    T        0      0        2 
  15   chr15_1359802     AKia    C    T        0      0        2 
  15   chr15_1359802     AOna    C    T        0      0        2 
  15   chr15_1359802     ASom    C    T        0      0        2 
  15   chr15_1359802     HCab    C    T        0      0        2 
  15   chr15_1359802     HPrz    C    T        0      0        2 
  15   chr15_1359802     ZBoe    C    T        1      2        2 
  15   chr15_1359802     ZGre    C    T        0      0        2 
  15   chr15_1359802     ZHar    C    T        0      0        2 
  15   chr15_1359802   Sample    C    T        0      0        2 
  15   chr15_1360957     AAsi    T    C        0      0        2 
  15   chr15_1360957     AKia    T    C        1      2        2 
  15   chr15_1360957     AOna    T    C        0      0        2 
  15   chr15_1360957     ASom    T    C        0      0        2 
  15   chr15_1360957     HCab    T    C        0      0        2 
  15   chr15_1360957     HPrz    T    C        0      0        2 
  15   chr15_1360957     ZBoe    T    C        0      0        2 
  15   chr15_1360957     ZGre    T    C        0      0        2 
  15   chr15_1360957     ZHar    T    C        0      0        2 
  15   chr15_1360957   Sample    T    C        0      0        2 
  15   chr15_1369351     AAsi    C    G        0      0        2 
  15   chr15_1369351     AKia    C    G        0      0        2 
  15   chr15_1369351     AOna    C    G        0      0        2 
  15   chr15_1369351     ASom    C    G        0      0        2 
  15   chr15_1369351     HCab    C    G        0      0        2 
  15   chr15_1369351     HPrz    C    G        0      0        2 
  15   chr15_1369351     ZBoe    C    G        1      2        2 
  15   chr15_1369351     ZGre    C    G        1      2        2 
  15   chr15_1369351     ZHar    C    G        1      2        2 
  15   chr15_1369351   Sample    C    G        0      0        2 
  15   chr15_1374100     AAsi    G    A        1      2        2 
  15   chr15_1374100     AKia    G    A        0      0        2 
  15   chr15_1374100     AOna    G    A        0      0        2 
  15   chr15_1374100     ASom    G    A        1      2        2 
  15   chr15_1374100     HCab    G    A        0      0        2 
  15   chr15_1374100     HPrz    G    A        0      0        2 
  15   chr15_1374100     ZBoe    G    A        0      0        2 
  15   chr15_1374100     ZGre    G    A        0      0        2 
  15   chr15_1374100     ZHar    G    A        0      0        2 
  15   chr15_1374100   Sample    G    A        1      2        2 
  15   chr15_1374810     AAsi    G    C        0      0        2 
  15   chr15_1374810     AKia    G    C        0      0        2 
  15   chr15_1374810     AOna    G    C        0      0        2 
  15   chr15_1374810     ASom    G    C        0      0        2 
  15   chr15_1374810     HCab    G    C        1      2        2 
  15   chr15_1374810     HPrz    G    C        1      2        2 
  15   chr15_1374810     ZBoe    G    C        0      0        2 
  15   chr15_1374810     ZGre    G    C        0      0        2 
  15   chr15_1374810     ZHar    G    C        0      0        2 
  15   chr15_1374810   Sample    G    C        0      0        2 
  15   chr15_1383209     AAsi    A    G        0      0        2 
  15   chr15_1383209     AKia    A    G        0      0        2 
  15   chr15_1383209     AOna    A    G        0      0        2 
  15   chr15_1383209     ASom    A    G        0      0        2 
  15   chr15_1383209     HCab    A    G        0      0        2 
  15   chr15_1383209     HPrz    A    G        0      0        2 
  15   chr15_1383209     ZBoe    A    G        1      2        2 
  15   chr15_1383209     ZGre    A    G        0      0        2 
  15   chr15_1383209     ZHar    A    G        0      0        2 
  15   chr15_1383209   Sample    A    G        0      0        2 
  15   chr15_1389504     AAsi    T    C        0      0        2 
  15   chr15_1389504     AKia    T    C        0      0        2 
  15   chr15_1389504     AOna    T    C        0      0        2 
  15   chr15_1389504     ASom    T    C        0      0        2 
  15   chr15_1389504     HCab    T    C        1      2        2 
  15   chr15_1389504     HPrz    T    C        1      2        2 
  15   chr15_1389504     ZBoe    T    C        0      0        2 
  15   chr15_1389504     ZGre    T    C        0      0        2 
  15   chr15_1389504     ZHar    T    C        0      0        2 
  15   chr15_1389504   Sample    T    C        0      0        2 
  15   chr15_1396437     AAsi    A    T        0      0        2 
  15   chr15_1396437     AKia    A    T        0      0        2 
  15   chr15_1396437     AOna    A    T        0      0        2 
  15   chr15_1396437     ASom    A    T        0      0        2 
  15   chr15_1396437     HCab    A    T        0      0        2 
  15   chr15_1396437     HPrz    A    T        0      0        2 
  15   chr15_1396437     ZBoe    A    T      0.5      1        2 
  15   chr15_1396437     ZGre    A    T        0      0        2 
  15   chr15_1396437     ZHar    A    T        0      0        2 
  15   chr15_1396437   Sample    A    T        0      0        2 
  15   chr15_1401797     AAsi    T    A        1      2        2 
  15   chr15_1401797     AKia    T    A        0      0        2 
  15   chr15_1401797     AOna    T    A        0      0        2 
  15   chr15_1401797     ASom    T    A        1      2        2 
  15   chr15_1401797     HCab    T    A        0      0        2 
  15   chr15_1401797     HPrz    T    A        0      0        2 
  15   chr15_1401797     ZBoe    T    A        0      0        2 
  15   chr15_1401797     ZGre    T    A        0      0        2 
  15   chr15_1401797     ZHar    T    A        0      0        2 
  15   chr15_1401797   Sample    T    A        1      2        2 
  15   chr15_1410229     AAsi    A    G        0      0        2 
  15   chr15_1410229     AKia    A    G        1      2        2 
  15   chr15_1410229     AOna    A    G        1      2        2 
  15   chr15_1410229     ASom    A    G        0      0        2 
  15   chr15_1410229     HCab    A    G        0      0        2 
  15   chr15_1410229     HPrz    A    G        0      0        2 
  15   chr15_1410229     ZBoe    A    G        0      0        2 
  15   chr15_1410229     ZGre    A    G        0      0        2 
  15   chr15_1410229     ZHar    A    G        0      0        2 
  15   chr15_1410229   Sample    A    G        0      0        2 
  15   chr15_1411139     AAsi    T    C        0      0        2 
  15   chr15_1411139     AKia    T    C        0      0        2 
  15   chr15_1411139     AOna    T    C        0      0        2 
  15   chr15_1411139     ASom    T    C        0      0        2 
  15   chr15_1411139     HCab    T    C        0      0        2 
  15   chr15_1411139     HPrz    T    C        0      0        2 
  15   chr15_1411139     ZBoe    T    C        1      2        2 
  15   chr15_1411139     ZGre    T    C        1      2        2 
  15   chr15_1411139     ZHar    T    C        1      2        2 
  15   chr15_1411139   Sample    T    C        0      0        2 
  15   chr15_1416535     AAsi    A    G        0      0        2 
  15   chr15_1416535     AKia    A    G        0      0        2 
  15   chr15_1416535     AOna    A    G        0      0        2 
  15   chr15_1416535     ASom    A    G        0      0        2 
  15   chr15_1416535     HCab    A    G        1      2        2 
  15   chr15_1416535     HPrz    A    G        1      2        2 
  15   chr15_1416535     ZBoe    A    G        0      0        2 
  15   chr15_1416535     ZGre    A    G        0      0        2 
  15   chr15_1416535     ZHar    A    G        0      0        2 
  15   chr15_1416535   Sample    A    G        0      0        2 
  15   chr15_1422474     AAsi    G    A        0      0        2 
  15   chr15_1422474     AKia    G    A        0      0        2 
  15   chr15_1422474     AOna    G    A        0      0        2 
  15   chr15_1422474     ASom    G    A        0      0        2 
  15   chr15_1422474     HCab    G    A        1      2        2 
  15   chr15_1422474     HPrz    G    A        1      2        2 
  15   chr15_1422474     ZBoe    G    A        0      0        2 
  15   chr15_1422474     ZGre    G    A        0      0        2 
  15   chr15_1422474     ZHar    G    A        0      0        2 
  15   chr15_1422474   Sample    G    A        0      0        2 
  15   chr15_1428885     AAsi    T    C      0.5      1        2 
  15   chr15_1428885     AKia    T    C        0      0        2 
  15   chr15_1428885     AOna    T    C        0      0        2 
  15   chr15_1428885     ASom    T    C        0      0        2 
  15   chr15_1428885     HCab    T    C        0      0        2 
  15   chr15_1428885     HPrz    T    C        0      0        2 
  15   chr15_1428885     ZBoe    T    C        0      0        2 
  15   chr15_1428885     ZGre    T    C        0      0        2 
  15   chr15_1428885     ZHar    T    C        0      0        2 
  15   chr15_1428885   Sample    T    C        0      0        2 
  15   chr15_1429922     AAsi    G    C        0      0        2 
  15   chr15_1429922     AKia    G    C        0      0        2 
  15   chr15_1429922     AOna    G    C        0      0        2 
  15   chr15_1429922     ASom    G    C        0      0        2 
  15   chr15_1429922     HCab    G    C        0      0        2 
  15   chr15_1429922     HPrz    G    C        0      0        2 
  15   chr15_1429922     ZBoe    G    C        1      2        2 
  15   chr15_1429922     ZGre    G    C        1      2        2 
  15   chr15_1429922     ZHar    G    C        1      2        2 
  15   chr15_1429922   Sample    G    C        0      0        2 
  15   chr15_1431198     AAsi    T    C        0      0        2 
  15   chr15_1431198     AKia    T    C        0      0        2 
  15   chr15_1431198     AOna    T    C        0      0        2 
  15   chr15_1431198     ASom    T    C        0      0        2 
  15   chr15_1431198     HCab    T    C        0      0        2 
  15   chr15_1431198     HPrz    T    C        0      0        2 
  15   chr15_1431198     ZBoe    T    C      0.5      1        2 
  15   chr15_1431198     ZGre    T    C        0      0        2 
  15   chr15_1431198     ZHar    T    C        0      0        2 
  15   chr15_1431198   Sample    T    C        0      0        2 
  15   chr15_1439532     AAsi    A    G        0      0        2 
  15   chr15_1439532     AKia    A    G        0      0        2 
  15   chr15_1439532     AOna    A    G        1      2        2 
  15   chr15_1439532     ASom    A    G        0      0        2 
  15   chr15_1439532     HCab    A    G        0      0        2 
  15   chr15_1439532     HPrz    A    G        0      0        2 
  15   chr15_1439532     ZBoe    A    G        0      0        2 
  15   chr15_1439532     ZGre    A    G        0      0        2 
  15   chr15_1439532     ZHar    A    G        0      0        2 
  15   chr15_1439532   Sample    A    G        0      0        2 
  15   chr15_1442354     AAsi    G    A        0      0        2 
  15   chr15_1442354     AKia    G    A        0      0        2 
  15   chr15_1442354     AOna    G    A        0      0        2 
  15   chr15_1442354     ASom    G    A        0      0        2 
  15   chr15_1442354     HCab    G    A        0      0        2 
  15   chr15_1442354     HPrz    G    A      0.5      1        2 
  15   chr15_1442354     ZBoe    G    A        0      0        2 
  15   chr15_1442354     ZGre    G    A        0      0        2 
  15   chr15_1442354     ZHar    G    A        0      0        2 
  15   chr15_1442354   Sample    G    A        0      0        2 
  15   chr15_1442508     AAsi    C    T        0      0        2 
  15   chr15_1442508     AKia    C    T        0      0        2 
  15   chr15_1442508     AOna    C    T        0      0        2 
  15   chr15_1442508     ASom    C    T        0      0        2 
  15   chr15_1442508     HCab    C    T        1      2        2 
  15   chr15_1442508     HPrz    C    T        1      2        2 
  15   chr15_1442508     ZBoe    C    T        0      0        2 
  15   chr15_1442508     ZGre    C    T        0      0        2 
  15   chr15_1442508     ZHar    C    T        0      0        2 
  15   chr15_1442508   Sample    C    T        0      0        2 
  15   chr15_1442870     AAsi    C    G        0      0        2 
  15   chr15_1442870     AKia    C    G        0      0        2 
  15   chr15_1442870     AOna    C    G        0      0        2 
  15   chr15_1442870     ASom    C    G        0      0        2 
  15   chr15_1442870     HCab    C    G        1      2        2 
  15   chr15_1442870     HPrz    C    G      0.5      1        2 
  15   chr15_1442870     ZBoe    C    G        0      0        2 
  15   chr15_1442870     ZGre    C    G        0      0        2 
  15   chr15_1442870     ZHar    C    G        0      0        2 
  15   chr15_1442870   Sample    C    G        0      0        2 
  15   chr15_1446307     AAsi    T    C        0      0        2 
  15   chr15_1446307     AKia    T    C        0      0        2 
  15   chr15_1446307     AOna    T    C        0      0        2 
  15   chr15_1446307     ASom    T    C        0      0        2 
  15   chr15_1446307     HCab    T    C        0      0        2 
  15   chr15_1446307     HPrz    T    C        0      0        2 
  15   chr15_1446307     ZBoe    T    C        1      2        2 
  15   chr15_1446307     ZGre    T    C        1      2        2 
  15   chr15_1446307     ZHar    T    C        1      2        2 
  15   chr15_1446307   Sample    T    C        0      0        2 
  15   chr15_1457992     AAsi    T    C        1      2        2 
  15   chr15_1457992     AKia    T    C        0      0        2 
  15   chr15_1457992     AOna    T    C        0      0        2 
  15   chr15_1457992     ASom    T    C        1      2        2 
  15   chr15_1457992     HCab    T    C        0      0        2 
  15   chr15_1457992     HPrz    T    C        0      0        2 
  15   chr15_1457992     ZBoe    T    C        0      0        2 
  15   chr15_1457992     ZGre    T    C        0      0        2 
  15   chr15_1457992     ZHar    T    C        0      0        2 
  15   chr15_1457992   Sample    T    C        1      2        2 
  15   chr15_1458247     AAsi    T    C        1      2        2 
  15   chr15_1458247     AKia    T    C        0      0        2 
  15   chr15_1458247     AOna    T    C        0      0        2 
  15   chr15_1458247     ASom    T    C        1      2        2 
  15   chr15_1458247     HCab    T    C        0      0        2 
  15   chr15_1458247     HPrz    T    C        0      0        2 
  15   chr15_1458247     ZBoe    T    C        0      0        2 
  15   chr15_1458247     ZGre    T    C        0      0        2 
  15   chr15_1458247     ZHar    T    C        0      0        2 
  15   chr15_1458247   Sample    T    C        1      2        2 
  15   chr15_1478230     AAsi    G    T        1      2        2 
  15   chr15_1478230     AKia    G    T        1      2        2 
  15   chr15_1478230     AOna    G    T        1      2        2 
  15   chr15_1478230     ASom    G    T        1      2        2 
  15   chr15_1478230     HCab    G    T        0      0        2 
  15   chr15_1478230     HPrz    G    T        0      0        2 
  15   chr15_1478230     ZBoe    G    T        0      0        2 
  15   chr15_1478230     ZGre    G    T        0      0        2 
  15   chr15_1478230     ZHar    G    T        0      0        2 
  15   chr15_1478230   Sample    G    T        1      2        2 
  15   chr15_1481365     AAsi    C    T        0      0        2 
  15   chr15_1481365     AKia    C    T        0      0        2 
  15   chr15_1481365     AOna    C    T        0      0        2 
  15   chr15_1481365     ASom    C    T        0      0        2 
  15   chr15_1481365     HCab    C    T      0.5      1        2 
  15   chr15_1481365     HPrz    C    T        0      0        2 
  15   chr15_1481365     ZBoe    C    T        0      0        2 
  15   chr15_1481365     ZGre    C    T        0      0        2 
  15   chr15_1481365     ZHar    C    T        0      0        2 
  15   chr15_1481365   Sample    C    T        0      0        2 
  15   chr15_1485325     AAsi    C    G        0      0        2 
  15   chr15_1485325     AKia    C    G        0      0        2 
  15   chr15_1485325     AOna    C    G        0      0        2 
  15   chr15_1485325     ASom    C    G        0      0        2 
  15   chr15_1485325     HCab    C    G      0.5      1        2 
  15   chr15_1485325     HPrz    C    G        0      0        2 
  15   chr15_1485325     ZBoe    C    G        0      0        2 
  15   chr15_1485325     ZGre    C    G        0      0        2 
  15   chr15_1485325     ZHar    C    G        0      0        2 
  15   chr15_1485325   Sample    C    G        0      0        2 
  15   chr15_1485430     AAsi    C    T        0      0        2 
  15   chr15_1485430     AKia    C    T        0      0        2 
  15   chr15_1485430     AOna    C    T        0      0        2 
  15   chr15_1485430     ASom    C    T        0      0        2 
  15   chr15_1485430     HCab    C    T      0.5      1        2 
  15   chr15_1485430     HPrz    C    T        0      0        2 
  15   chr15_1485430     ZBoe    C    T        0      0        2 
  15   chr15_1485430     ZGre    C    T        0      0        2 
  15   chr15_1485430     ZHar    C    T        0      0        2 
  15   chr15_1485430   Sample    C    T        0      0        2 
  15   chr15_1494533     AAsi    A    C        0      0        2 
  15   chr15_1494533     AKia    A    C        0      0        2 
  15   chr15_1494533     AOna    A    C        0      0        2 
  15   chr15_1494533     ASom    A    C      0.5      1        2 
  15   chr15_1494533     HCab    A    C        0      0        2 
  15   chr15_1494533     HPrz    A    C        0      0        2 
  15   chr15_1494533     ZBoe    A    C        0      0        2 
  15   chr15_1494533     ZGre    A    C        0      0        2 
  15   chr15_1494533     ZHar    A    C        0      0        2 
  15   chr15_1494533   Sample    A    C        0      0        2 
  15   chr15_1499940     AAsi    T    C        0      0        2 
  15   chr15_1499940     AKia    T    C        0      0        2 
  15   chr15_1499940     AOna    T    C        1      2        2 
  15   chr15_1499940     ASom    T    C        0      0        2 
  15   chr15_1499940     HCab    T    C        0      0        2 
  15   chr15_1499940     HPrz    T    C        0      0        2 
  15   chr15_1499940     ZBoe    T    C        0      0        2 
  15   chr15_1499940     ZGre    T    C        0      0        2 
  15   chr15_1499940     ZHar    T    C        0      0        2 
  15   chr15_1499940   Sample    T    C        0      0        2 
  15   chr15_1501217     AAsi    A    G        0      0        2 
  15   chr15_1501217     AKia    A    G        0      0        2 
  15   chr15_1501217     AOna    A    G        0      0        2 
  15   chr15_1501217     ASom    A    G        0      0        2 
  15   chr15_1501217     HCab    A    G        0      0        2 
  15   chr15_1501217     HPrz    A    G        0      0        2 
  15   chr15_1501217     ZBoe    A    G      0.5      1        2 
  15   chr15_1501217     ZGre    A    G        1      2        2 
  15   chr15_1501217     ZHar    A    G        0      0        2 
  15   chr15_1501217   Sample    A    G        0      0        2 
  15   chr15_1517046     AAsi    A    G        0      0        2 
  15   chr15_1517046     AKia    A    G        0      0        2 
  15   chr15_1517046     AOna    A    G        0      0        2 
  15   chr15_1517046     ASom    A    G        0      0        2 
  15   chr15_1517046     HCab    A    G        0      0        2 
  15   chr15_1517046     HPrz    A    G        0      0        2 
  15   chr15_1517046     ZBoe    A    G      0.5      1        2 
  15   chr15_1517046     ZGre    A    G        0      0        2 
  15   chr15_1517046     ZHar    A    G        0      0        2 
  15   chr15_1517046   Sample    A    G        0      0        2 
  15   chr15_1538647     AAsi    T    C        0      0        2 
  15   chr15_1538647     AKia    T    C        0      0        2 
  15   chr15_1538647     AOna    T    C        0      0        2 
  15   chr15_1538647     ASom    T    C        0      0        2 
  15   chr15_1538647     HCab    T    C        1      2        2 
  15   chr15_1538647     HPrz    T    C        1      2        2 
  15   chr15_1538647     ZBoe    T    C        0      0        2 
  15   chr15_1538647     ZGre    T    C        0      0        2 
  15   chr15_1538647     ZHar    T    C        0      0        2 
  15   chr15_1538647   Sample    T    C        0      0        2 
  15   chr15_1543658     AAsi    C    T        0      0        2 
  15   chr15_1543658     AKia    C    T        0      0        2 
  15   chr15_1543658     AOna    C    T        0      0        2 
  15   chr15_1543658     ASom    C    T        0      0        2 
  15   chr15_1543658     HCab    C    T        1      2        2 
  15   chr15_1543658     HPrz    C    T        1      2        2 
  15   chr15_1543658     ZBoe    C    T        0      0        2 
  15   chr15_1543658     ZGre    C    T        0      0        2 
  15   chr15_1543658     ZHar    C    T        0      0        2 
  15   chr15_1543658   Sample    C    T        0      0        2 
  15   chr15_1544246     AAsi    C    T        0      0        2 
  15   chr15_1544246     AKia    C    T        0      0        2 
  15   chr15_1544246     AOna    C    T        0      0        2 
  15   chr15_1544246     ASom    C    T        0      0        2 
  15   chr15_1544246     HCab    C    T        0      0        2 
  15   chr15_1544246     HPrz    C    T        0      0        2 
  15   chr15_1544246     ZBoe    C    T      0.5      1        2 
  15   chr15_1544246     ZGre    C    T        1      2        2 
  15   chr15_1544246     ZHar    C    T        0      0        2 
  15   chr15_1544246   Sample    C    T        0      0        2 
  15   chr15_1560188     AAsi    G    A        0      0        2 
  15   chr15_1560188     AKia    G    A        1      2        2 
  15   chr15_1560188     AOna    G    A        0      0        2 
  15   chr15_1560188     ASom    G    A        0      0        2 
  15   chr15_1560188     HCab    G    A        0      0        2 
  15   chr15_1560188     HPrz    G    A        0      0        2 
  15   chr15_1560188     ZBoe    G    A        0      0        2 
  15   chr15_1560188     ZGre    G    A        0      0        2 
  15   chr15_1560188     ZHar    G    A        0      0        2 
  15   chr15_1560188   Sample    G    A        0      0        2 
  15   chr15_1566482     AAsi    A    G        0      0        2 
  15   chr15_1566482     AKia    A    G        0      0        2 
  15   chr15_1566482     AOna    A    G        0      0        2 
  15   chr15_1566482     ASom    A    G        0      0        2 
  15   chr15_1566482     HCab    A    G        1      2        2 
  15   chr15_1566482     HPrz    A    G        1      2        2 
  15   chr15_1566482     ZBoe    A    G        0      0        2 
  15   chr15_1566482     ZGre    A    G        0      0        2 
  15   chr15_1566482     ZHar    A    G        0      0        2 
  15   chr15_1566482   Sample    A    G        0      0        2 
  15   chr15_1572685     AAsi    G    A        0      0        2 
  15   chr15_1572685     AKia    G    A        0      0        2 
  15   chr15_1572685     AOna    G    A        0      0        2 
  15   chr15_1572685     ASom    G    A        0      0        2 
  15   chr15_1572685     HCab    G    A        1      2        2 
  15   chr15_1572685     HPrz    G    A        1      2        2 
  15   chr15_1572685     ZBoe    G    A        0      0        2 
  15   chr15_1572685     ZGre    G    A        0      0        2 
  15   chr15_1572685     ZHar    G    A        0      0        2 
  15   chr15_1572685   Sample    G    A        0      0        2 
  15   chr15_1573047     AAsi    T    C        0      0        2 
  15   chr15_1573047     AKia    T    C        0      0        2 
  15   chr15_1573047     AOna    T    C        0      0        2 
  15   chr15_1573047     ASom    T    C        0      0        2 
  15   chr15_1573047     HCab    T    C        0      0        2 
  15   chr15_1573047     HPrz    T    C        0      0        2 
  15   chr15_1573047     ZBoe    T    C      0.5      1        2 
  15   chr15_1573047     ZGre    T    C        0      0        2 
  15   chr15_1573047     ZHar    T    C        0      0        2 
  15   chr15_1573047   Sample    T    C        0      0        2 
  15   chr15_1573255     AAsi    T    C        0      0        2 
  15   chr15_1573255     AKia    T    C        0      0        2 
  15   chr15_1573255     AOna    T    C        0      0        2 
  15   chr15_1573255     ASom    T    C        0      0        2 
  15   chr15_1573255     HCab    T    C        0      0        2 
  15   chr15_1573255     HPrz    T    C        0      0        2 
  15   chr15_1573255     ZBoe    T    C      0.5      1        2 
  15   chr15_1573255     ZGre    T    C        1      2        2 
  15   chr15_1573255     ZHar    T    C        0      0        2 
  15   chr15_1573255   Sample    T    C        0      0        2 
  15   chr15_1592038     AAsi    T    C        0      0        2 
  15   chr15_1592038     AKia    T    C        0      0        2 
  15   chr15_1592038     AOna    T    C        0      0        2 
  15   chr15_1592038     ASom    T    C        0      0        2 
  15   chr15_1592038     HCab    T    C        0      0        2 
  15   chr15_1592038     HPrz    T    C        0      0        2 
  15   chr15_1592038     ZBoe    T    C        0      0        2 
  15   chr15_1592038     ZGre    T    C        1      2        2 
  15   chr15_1592038     ZHar    T    C        0      0        2 
  15   chr15_1592038   Sample    T    C        0      0        2 
  15   chr15_1596634     AAsi    C    T        0      0        2 
  15   chr15_1596634     AKia    C    T        0      0        2 
  15   chr15_1596634     AOna    C    T        0      0        2 
  15   chr15_1596634     ASom    C    T        0      0        2 
  15   chr15_1596634     HCab    C    T        0      0        2 
  15   chr15_1596634     HPrz    C    T        0      0        2 
  15   chr15_1596634     ZBoe    C    T      0.5      1        2 
  15   chr15_1596634     ZGre    C    T        0      0        2 
  15   chr15_1596634     ZHar    C    T        0      0        2 
  15   chr15_1596634   Sample    C    T        0      0        2 
  15   chr15_1599083     AAsi    A    C        0      0        2 
  15   chr15_1599083     AKia    A    C        0      0        2 
  15   chr15_1599083     AOna    A    C        0      0        2 
  15   chr15_1599083     ASom    A    C        0      0        2 
  15   chr15_1599083     HCab    A    C        0      0        2 
  15   chr15_1599083     HPrz    A    C        0      0        2 
  15   chr15_1599083     ZBoe    A    C        0      0        2 
  15   chr15_1599083     ZGre    A    C        0      0        2 
  15   chr15_1599083     ZHar    A    C        1      2        2 
  15   chr15_1599083   Sample    A    C        0      0        2 
  15   chr15_1601486     AAsi    T    G        0      0        2 
  15   chr15_1601486     AKia    T    G        0      0        2 
  15   chr15_1601486     AOna    T    G        0      0        2 
  15   chr15_1601486     ASom    T    G        0      0        2 
  15   chr15_1601486     HCab    T    G        0      0        2 
  15   chr15_1601486     HPrz    T    G        0      0        2 
  15   chr15_1601486     ZBoe    T    G        0      0        2 
  15   chr15_1601486     ZGre    T    G        0      0        2 
  15   chr15_1601486     ZHar    T    G        1      2        2 
  15   chr15_1601486   Sample    T    G        0      0        2 
  15   chr15_1601934     AAsi    T    A        0      0        2 
  15   chr15_1601934     AKia    T    A        0      0        2 
  15   chr15_1601934     AOna    T    A        0      0        2 
  15   chr15_1601934     ASom    T    A        0      0        2 
  15   chr15_1601934     HCab    T    A        1      2        2 
  15   chr15_1601934     HPrz    T    A        1      2        2 
  15   chr15_1601934     ZBoe    T    A        0      0        2 
  15   chr15_1601934     ZGre    T    A        0      0        2 
  15   chr15_1601934     ZHar    T    A        0      0        2 
  15   chr15_1601934   Sample    T    A        0      0        2 
  15   chr15_1613674     AAsi    T    G        0      0        2 
  15   chr15_1613674     AKia    T    G        0      0        2 
  15   chr15_1613674     AOna    T    G        0      0        2 
  15   chr15_1613674     ASom    T    G        0      0        2 
  15   chr15_1613674     HCab    T    G        0      0        2 
  15   chr15_1613674     HPrz    T    G        0      0        2 
  15   chr15_1613674     ZBoe    T    G        0      0        2 
  15   chr15_1613674     ZGre    T    G        0      0        2 
  15   chr15_1613674     ZHar    T    G        1      2        2 
  15   chr15_1613674   Sample    T    G        0      0        2 
  15   chr15_1613907     AAsi    G    C        0      0        2 
  15   chr15_1613907     AKia    G    C        0      0        2 
  15   chr15_1613907     AOna    G    C        0      0        2 
  15   chr15_1613907     ASom    G    C        0      0        2 
  15   chr15_1613907     HCab    G    C        0      0        2 
  15   chr15_1613907     HPrz    G    C        0      0        2 
  15   chr15_1613907     ZBoe    G    C        0      0        2 
  15   chr15_1613907     ZGre    G    C        0      0        2 
  15   chr15_1613907     ZHar    G    C        1      2        2 
  15   chr15_1613907   Sample    G    C        0      0        2 
  15   chr15_1614617     AAsi    T    A        0      0        2 
  15   chr15_1614617     AKia    T    A        0      0        2 
  15   chr15_1614617     AOna    T    A        0      0        2 
  15   chr15_1614617     ASom    T    A      0.5      1        2 
  15   chr15_1614617     HCab    T    A        0      0        2 
  15   chr15_1614617     HPrz    T    A        0      0        2 
  15   chr15_1614617     ZBoe    T    A        0      0        2 
  15   chr15_1614617     ZGre    T    A        0      0        2 
  15   chr15_1614617     ZHar    T    A        0      0        2 
  15   chr15_1614617   Sample    T    A        0      0        2 
  15   chr15_1622153     AAsi    T    G        0      0        2 
  15   chr15_1622153     AKia    T    G        0      0        2 
  15   chr15_1622153     AOna    T    G        0      0        2 
  15   chr15_1622153     ASom    T    G        0      0        2 
  15   chr15_1622153     HCab    T    G        0      0        2 
  15   chr15_1622153     HPrz    T    G        0      0        2 
  15   chr15_1622153     ZBoe    T    G        0      0        2 
  15   chr15_1622153     ZGre    T    G        1      2        2 
  15   chr15_1622153     ZHar    T    G        0      0        2 
  15   chr15_1622153   Sample    T    G        0      0        2 
  15   chr15_1633479     AAsi    A    G        0      0        2 
  15   chr15_1633479     AKia    A    G        0      0        2 
  15   chr15_1633479     AOna    A    G        0      0        2 
  15   chr15_1633479     ASom    A    G        0      0        2 
  15   chr15_1633479     HCab    A    G        0      0        2 
  15   chr15_1633479     HPrz    A    G        0      0        2 
  15   chr15_1633479     ZBoe    A    G      0.5      1        2 
  15   chr15_1633479     ZGre    A    G        0      0        2 
  15   chr15_1633479     ZHar    A    G        1      2        2 
  15   chr15_1633479   Sample    A    G        0      0        2 
  15   chr15_1636747     AAsi    T    C        0      0        2 
  15   chr15_1636747     AKia    T    C        0      0        2 
  15   chr15_1636747     AOna    T    C        0      0        2 
  15   chr15_1636747     ASom    T    C        0      0        2 
  15   chr15_1636747     HCab    T    C      0.5      1        2 
  15   chr15_1636747     HPrz    T    C        0      0        2 
  15   chr15_1636747     ZBoe    T    C        0      0        2 
  15   chr15_1636747     ZGre    T    C        0      0        2 
  15   chr15_1636747     ZHar    T    C        0      0        2 
  15   chr15_1636747   Sample    T    C        0      0        2 
  15   chr15_1638506     AAsi    G    C        0      0        2 
  15   chr15_1638506     AKia    G    C        0      0        2 
  15   chr15_1638506     AOna    G    C        0      0        2 
  15   chr15_1638506     ASom    G    C        0      0        2 
  15   chr15_1638506     HCab    G    C        0      0        2 
  15   chr15_1638506     HPrz    G    C        0      0        2 
  15   chr15_1638506     ZBoe    G    C        0      0        2 
  15   chr15_1638506     ZGre    G    C        1      2        2 
  15   chr15_1638506     ZHar    G    C        0      0        2 
  15   chr15_1638506   Sample    G    C        0      0        2 
  15   chr15_1638689     AAsi    A    G        0      0        2 
  15   chr15_1638689     AKia    A    G        0      0        2 
  15   chr15_1638689     AOna    A    G        0      0        2 
  15   chr15_1638689     ASom    A    G        0      0        2 
  15   chr15_1638689     HCab    A    G        0      0        2 
  15   chr15_1638689     HPrz    A    G        0      0        2 
  15   chr15_1638689     ZBoe    A    G      0.5      1        2 
  15   chr15_1638689     ZGre    A    G        0      0        2 
  15   chr15_1638689     ZHar    A    G        0      0        2 
  15   chr15_1638689   Sample    A    G        0      0        2 
  15   chr15_1640820     AAsi    T    C        1      2        2 
  15   chr15_1640820     AKia    T    C        0      0        2 
  15   chr15_1640820     AOna    T    C        0      0        2 
  15   chr15_1640820     ASom    T    C        0      0        2 
  15   chr15_1640820     HCab    T    C        0      0        2 
  15   chr15_1640820     HPrz    T    C        0      0        2 
  15   chr15_1640820     ZBoe    T    C        0      0        2 
  15   chr15_1640820     ZGre    T    C        0      0        2 
  15   chr15_1640820     ZHar    T    C        0      0        2 
  15   chr15_1640820   Sample    T    C        0      0        2 
  15   chr15_1641932     AAsi    A    C        1      2        2 
  15   chr15_1641932     AKia    A    C        0      0        2 
  15   chr15_1641932     AOna    A    C        0      0        2 
  15   chr15_1641932     ASom    A    C        0      0        2 
  15   chr15_1641932     HCab    A    C        0      0        2 
  15   chr15_1641932     HPrz    A    C        0      0        2 
  15   chr15_1641932     ZBoe    A    C        0      0        2 
  15   chr15_1641932     ZGre    A    C        0      0        2 
  15   chr15_1641932     ZHar    A    C        0      0        2 
  15   chr15_1641932   Sample    A    C        1      2        2 
  15   chr15_1645077     AAsi    A    G        0      0        2 
  15   chr15_1645077     AKia    A    G        0      0        2 
  15   chr15_1645077     AOna    A    G        0      0        2 
  15   chr15_1645077     ASom    A    G        0      0        2 
  15   chr15_1645077     HCab    A    G        0      0        2 
  15   chr15_1645077     HPrz    A    G        0      0        2 
  15   chr15_1645077     ZBoe    A    G        0      0        2 
  15   chr15_1645077     ZGre    A    G        0      0        2 
  15   chr15_1645077     ZHar    A    G        1      2        2 
  15   chr15_1645077   Sample    A    G        0      0        2 
  15   chr15_1645675     AAsi    G    T        0      0        2 
  15   chr15_1645675     AKia    G    T        0      0        2 
  15   chr15_1645675     AOna    G    T        0      0        2 
  15   chr15_1645675     ASom    G    T        0      0        2 
  15   chr15_1645675     HCab    G    T        1      2        2 
  15   chr15_1645675     HPrz    G    T        1      2        2 
  15   chr15_1645675     ZBoe    G    T        0      0        2 
  15   chr15_1645675     ZGre    G    T        0      0        2 
  15   chr15_1645675     ZHar    G    T        0      0        2 
  15   chr15_1645675   Sample    G    T        0      0        2 
  15   chr15_1650851     AAsi    A    G        0      0        2 
  15   chr15_1650851     AKia    A    G        0      0        2 
  15   chr15_1650851     AOna    A    G        0      0        2 
  15   chr15_1650851     ASom    A    G        0      0        2 
  15   chr15_1650851     HCab    A    G      0.5      1        2 
  15   chr15_1650851     HPrz    A    G        0      0        2 
  15   chr15_1650851     ZBoe    A    G        0      0        2 
  15   chr15_1650851     ZGre    A    G        0      0        2 
  15   chr15_1650851     ZHar    A    G        0      0        2 
  15   chr15_1650851   Sample    A    G        0      0        2 
  15   chr15_1658526     AAsi    A    C        0      0        2 
  15   chr15_1658526     AKia    A    C        0      0        2 
  15   chr15_1658526     AOna    A    C        1      2        2 
  15   chr15_1658526     ASom    A    C        0      0        2 
  15   chr15_1658526     HCab    A    C        0      0        2 
  15   chr15_1658526     HPrz    A    C        0      0        2 
  15   chr15_1658526     ZBoe    A    C        0      0        2 
  15   chr15_1658526     ZGre    A    C        0      0        2 
  15   chr15_1658526     ZHar    A    C        0      0        2 
  15   chr15_1658526   Sample    A    C        0      0        2 
  15   chr15_1662056     AAsi    C    T        0      0        2 
  15   chr15_1662056     AKia    C    T        0      0        2 
  15   chr15_1662056     AOna    C    T        0      0        2 
  15   chr15_1662056     ASom    C    T        0      0        2 
  15   chr15_1662056     HCab    C    T        0      0        2 
  15   chr15_1662056     HPrz    C    T        0      0        2 
  15   chr15_1662056     ZBoe    C    T        0      0        2 
  15   chr15_1662056     ZGre    C    T      0.5      1        2 
  15   chr15_1662056     ZHar    C    T        0      0        2 
  15   chr15_1662056   Sample    C    T        0      0        2 
  15   chr15_1666673     AAsi    A    G        0      0        2 
  15   chr15_1666673     AKia    A    G        0      0        2 
  15   chr15_1666673     AOna    A    G        0      0        2 
  15   chr15_1666673     ASom    A    G        0      0        2 
  15   chr15_1666673     HCab    A    G        1      2        2 
  15   chr15_1666673     HPrz    A    G        1      2        2 
  15   chr15_1666673     ZBoe    A    G        0      0        2 
  15   chr15_1666673     ZGre    A    G        0      0        2 
  15   chr15_1666673     ZHar    A    G        0      0        2 
  15   chr15_1666673   Sample    A    G        0      0        2 
  15   chr15_1667926     AAsi    C    T        0      0        2 
  15   chr15_1667926     AKia    C    T        0      0        2 
  15   chr15_1667926     AOna    C    T        0      0        2 
  15   chr15_1667926     ASom    C    T        0      0        2 
  15   chr15_1667926     HCab    C    T        0      0        2 
  15   chr15_1667926     HPrz    C    T        0      0        2 
  15   chr15_1667926     ZBoe    C    T        0      0        2 
  15   chr15_1667926     ZGre    C    T        0      0        2 
  15   chr15_1667926     ZHar    C    T        1      2        2 
  15   chr15_1667926   Sample    C    T        0      0        2 
  15   chr15_1673760     AAsi    G    A        0      0        2 
  15   chr15_1673760     AKia    G    A        0      0        2 
  15   chr15_1673760     AOna    G    A        0      0        2 
  15   chr15_1673760     ASom    G    A        0      0        2 
  15   chr15_1673760     HCab    G    A        0      0        2 
  15   chr15_1673760     HPrz    G    A      0.5      1        2 
  15   chr15_1673760     ZBoe    G    A        0      0        2 
  15   chr15_1673760     ZGre    G    A        0      0        2 
  15   chr15_1673760     ZHar    G    A        0      0        2 
  15   chr15_1673760   Sample    G    A        0      0        2 
  15   chr15_1676158     AAsi    A    C        0      0        2 
  15   chr15_1676158     AKia    A    C        0      0        2 
  15   chr15_1676158     AOna    A    C        0      0        2 
  15   chr15_1676158     ASom    A    C        0      0        2 
  15   chr15_1676158     HCab    A    C        1      2        2 
  15   chr15_1676158     HPrz    A    C        1      2        2 
  15   chr15_1676158     ZBoe    A    C        0      0        2 
  15   chr15_1676158     ZGre    A    C        0      0        2 
  15   chr15_1676158     ZHar    A    C        0      0        2 
  15   chr15_1676158   Sample    A    C        0      0        2 
  15   chr15_1683285     AAsi    A    G      0.5      1        2 
  15   chr15_1683285     AKia    A    G        0      0        2 
  15   chr15_1683285     AOna    A    G        0      0        2 
  15   chr15_1683285     ASom    A    G        1      2        2 
  15   chr15_1683285     HCab    A    G        0      0        2 
  15   chr15_1683285     HPrz    A    G        0      0        2 
  15   chr15_1683285     ZBoe    A    G        0      0        2 
  15   chr15_1683285     ZGre    A    G        0      0        2 
  15   chr15_1683285     ZHar    A    G        0      0        2 
  15   chr15_1683285   Sample    A    G        1      2        2 
  15   chr15_1699384     AAsi    G    T        0      0        2 
  15   chr15_1699384     AKia    G    T        0      0        2 
  15   chr15_1699384     AOna    G    T        0      0        2 
  15   chr15_1699384     ASom    G    T        0      0        2 
  15   chr15_1699384     HCab    G    T        0      0        2 
  15   chr15_1699384     HPrz    G    T        0      0        2 
  15   chr15_1699384     ZBoe    G    T        0      0        2 
  15   chr15_1699384     ZGre    G    T      0.5      1        2 
  15   chr15_1699384     ZHar    G    T        0      0        2 
  15   chr15_1699384   Sample    G    T        0      0        2 
  15   chr15_1708183     AAsi    G    C        0      0        2 
  15   chr15_1708183     AKia    G    C        0      0        2 
  15   chr15_1708183     AOna    G    C        0      0        2 
  15   chr15_1708183     ASom    G    C        0      0        2 
  15   chr15_1708183     HCab    G    C        1      2        2 
  15   chr15_1708183     HPrz    G    C        1      2        2 
  15   chr15_1708183     ZBoe    G    C        0      0        2 
  15   chr15_1708183     ZGre    G    C        0      0        2 
  15   chr15_1708183     ZHar    G    C        0      0        2 
  15   chr15_1708183   Sample    G    C        0      0        2 
  15   chr15_1713485     AAsi    A    G        0      0        2 
  15   chr15_1713485     AKia    A    G        0      0        2 
  15   chr15_1713485     AOna    A    G        0      0        2 
  15   chr15_1713485     ASom    A    G        0      0        2 
  15   chr15_1713485     HCab    A    G        0      0        2 
  15   chr15_1713485     HPrz    A    G        0      0        2 
  15   chr15_1713485     ZBoe    A    G        0      0        2 
  15   chr15_1713485     ZGre    A    G        1      2        2 
  15   chr15_1713485     ZHar    A    G        0      0        2 
  15   chr15_1713485   Sample    A    G        0      0        2 
  15   chr15_1714703     AAsi    T    C      0.5      1        2 
  15   chr15_1714703     AKia    T    C        0      0        2 
  15   chr15_1714703     AOna    T    C        0      0        2 
  15   chr15_1714703     ASom    T    C        0      0        2 
  15   chr15_1714703     HCab    T    C        0      0        2 
  15   chr15_1714703     HPrz    T    C        0      0        2 
  15   chr15_1714703     ZBoe    T    C        0      0        2 
  15   chr15_1714703     ZGre    T    C        0      0        2 
  15   chr15_1714703     ZHar    T    C        0      0        2 
  15   chr15_1714703   Sample    T    C        0      0        2 
  15   chr15_1715602     AAsi    T    C        0      0        2 
  15   chr15_1715602     AKia    T    C        1      2        2 
  15   chr15_1715602     AOna    T    C        0      0        2 
  15   chr15_1715602     ASom    T    C        0      0        2 
  15   chr15_1715602     HCab    T    C        0      0        2 
  15   chr15_1715602     HPrz    T    C        0      0        2 
  15   chr15_1715602     ZBoe    T    C        0      0        2 
  15   chr15_1715602     ZGre    T    C        0      0        2 
  15   chr15_1715602     ZHar    T    C        0      0        2 
  15   chr15_1715602   Sample    T    C        0      0        2 
  15   chr15_1717984     AAsi    T    C        0      0        2 
  15   chr15_1717984     AKia    T    C        0      0        2 
  15   chr15_1717984     AOna    T    C        0      0        2 
  15   chr15_1717984     ASom    T    C        0      0        2 
  15   chr15_1717984     HCab    T    C        1      2        2 
  15   chr15_1717984     HPrz    T    C        1      2        2 
  15   chr15_1717984     ZBoe    T    C        0      0        2 
  15   chr15_1717984     ZGre    T    C        0      0        2 
  15   chr15_1717984     ZHar    T    C        0      0        2 
  15   chr15_1717984   Sample    T    C        0      0        2 
  15   chr15_1720856     AAsi    G    A        0      0        2 
  15   chr15_1720856     AKia    G    A        0      0        2 
  15   chr15_1720856     AOna    G    A        0      0        2 
  15   chr15_1720856     ASom    G    A        0      0        2 
  15   chr15_1720856     HCab    G    A        0      0        2 
  15   chr15_1720856     HPrz    G    A      0.5      1        2 
  15   chr15_1720856     ZBoe    G    A        0      0        2 
  15   chr15_1720856     ZGre    G    A        0      0        2 
  15   chr15_1720856     ZHar    G    A        0      0        2 
  15   chr15_1720856   Sample    G    A        0      0        2 
  15   chr15_1722267     AAsi    G    A        0      0        2 
  15   chr15_1722267     AKia    G    A        0      0        2 
  15   chr15_1722267     AOna    G    A        0      0        2 
  15   chr15_1722267     ASom    G    A        0      0        2 
  15   chr15_1722267     HCab    G    A      0.5      1        2 
  15   chr15_1722267     HPrz    G    A        0      0        2 
  15   chr15_1722267     ZBoe    G    A        0      0        2 
  15   chr15_1722267     ZGre    G    A        0      0        2 
  15   chr15_1722267     ZHar    G    A        0      0        2 
  15   chr15_1722267   Sample    G    A        0      0        2 
  15   chr15_1723633     AAsi    T    C      0.5      1        2 
  15   chr15_1723633     AKia    T    C        0      0        2 
  15   chr15_1723633     AOna    T    C        0      0        2 
  15   chr15_1723633     ASom    T    C        0      0        2 
  15   chr15_1723633     HCab    T    C        0      0        2 
  15   chr15_1723633     HPrz    T    C        0      0        2 
  15   chr15_1723633     ZBoe    T    C        0      0        2 
  15   chr15_1723633     ZGre    T    C        0      0        2 
  15   chr15_1723633     ZHar    T    C        0      0        2 
  15   chr15_1723633   Sample    T    C        0      0        2 
  15   chr15_1733436     AAsi    A    G      0.5      1        2 
  15   chr15_1733436     AKia    A    G        0      0        2 
  15   chr15_1733436     AOna    A    G        0      0        2 
  15   chr15_1733436     ASom    A    G        0      0        2 
  15   chr15_1733436     HCab    A    G        0      0        2 
  15   chr15_1733436     HPrz    A    G        0      0        2 
  15   chr15_1733436     ZBoe    A    G        0      0        2 
  15   chr15_1733436     ZGre    A    G        0      0        2 
  15   chr15_1733436     ZHar    A    G        0      0        2 
  15   chr15_1733436   Sample    A    G        0      0        2 
  15   chr15_1733608     AAsi    G    A        0      0        2 
  15   chr15_1733608     AKia    G    A        0      0        2 
  15   chr15_1733608     AOna    G    A        0      0        2 
  15   chr15_1733608     ASom    G    A        0      0        2 
  15   chr15_1733608     HCab    G    A        0      0        2 
  15   chr15_1733608     HPrz    G    A      0.5      1        2 
  15   chr15_1733608     ZBoe    G    A        0      0        2 
  15   chr15_1733608     ZGre    G    A        0      0        2 
  15   chr15_1733608     ZHar    G    A        0      0        2 
  15   chr15_1733608   Sample    G    A        0      0        2 
  15   chr15_1741624     AAsi    G    T        0      0        2 
  15   chr15_1741624     AKia    G    T        0      0        2 
  15   chr15_1741624     AOna    G    T        0      0        2 
  15   chr15_1741624     ASom    G    T        0      0        2 
  15   chr15_1741624     HCab    G    T        1      2        2 
  15   chr15_1741624     HPrz    G    T        1      2        2 
  15   chr15_1741624     ZBoe    G    T        0      0        2 
  15   chr15_1741624     ZGre    G    T        0      0        2 
  15   chr15_1741624     ZHar    G    T        0      0        2 
  15   chr15_1741624   Sample    G    T        0      0        2 
  15   chr15_1746352     AAsi    G    A        0      0        2 
  15   chr15_1746352     AKia    G    A        0      0        2 
  15   chr15_1746352     AOna    G    A        0      0        2 
  15   chr15_1746352     ASom    G    A        0      0        2 
  15   chr15_1746352     HCab    G    A        0      0        2 
  15   chr15_1746352     HPrz    G    A        0      0        2 
  15   chr15_1746352     ZBoe    G    A        1      2        2 
  15   chr15_1746352     ZGre    G    A        0      0        2 
  15   chr15_1746352     ZHar    G    A        0      0        2 
  15   chr15_1746352   Sample    G    A        0      0        2 
  15   chr15_1746537     AAsi    C    G        0      0        2 
  15   chr15_1746537     AKia    C    G        1      2        2 
  15   chr15_1746537     AOna    C    G        0      0        2 
  15   chr15_1746537     ASom    C    G        0      0        2 
  15   chr15_1746537     HCab    C    G        0      0        2 
  15   chr15_1746537     HPrz    C    G        0      0        2 
  15   chr15_1746537     ZBoe    C    G        0      0        2 
  15   chr15_1746537     ZGre    C    G        0      0        2 
  15   chr15_1746537     ZHar    C    G        0      0        2 
  15   chr15_1746537   Sample    C    G        0      0        2 
  15   chr15_1748164     AAsi    T    C        0      0        2 
  15   chr15_1748164     AKia    T    C        0      0        2 
  15   chr15_1748164     AOna    T    C        0      0        2 
  15   chr15_1748164     ASom    T    C        0      0        2 
  15   chr15_1748164     HCab    T    C        0      0        2 
  15   chr15_1748164     HPrz    T    C        0      0        2 
  15   chr15_1748164     ZBoe    T    C      0.5      1        2 
  15   chr15_1748164     ZGre    T    C        0      0        2 
  15   chr15_1748164     ZHar    T    C        0      0        2 
  15   chr15_1748164   Sample    T    C        0      0        2 
  15   chr15_1757353     AAsi    G    A      0.5      1        2 
  15   chr15_1757353     AKia    G    A        0      0        2 
  15   chr15_1757353     AOna    G    A        0      0        2 
  15   chr15_1757353     ASom    G    A        0      0        2 
  15   chr15_1757353     HCab    G    A        0      0        2 
  15   chr15_1757353     HPrz    G    A        0      0        2 
  15   chr15_1757353     ZBoe    G    A        0      0        2 
  15   chr15_1757353     ZGre    G    A        0      0        2 
  15   chr15_1757353     ZHar    G    A        0      0        2 
  15   chr15_1757353   Sample    G    A        0      0        2 
  15   chr15_1760506     AAsi    A    G        0      0        2 
  15   chr15_1760506     AKia    A    G        0      0        2 
  15   chr15_1760506     AOna    A    G        0      0        2 
  15   chr15_1760506     ASom    A    G        1      2        2 
  15   chr15_1760506     HCab    A    G        0      0        2 
  15   chr15_1760506     HPrz    A    G        0      0        2 
  15   chr15_1760506     ZBoe    A    G        0      0        2 
  15   chr15_1760506     ZGre    A    G        0      0        2 
  15   chr15_1760506     ZHar    A    G        0      0        2 
  15   chr15_1760506   Sample    A    G        0      0        2 
  15   chr15_1761709     AAsi    C    T        0      0        2 
  15   chr15_1761709     AKia    C    T        0      0        2 
  15   chr15_1761709     AOna    C    T        0      0        2 
  15   chr15_1761709     ASom    C    T        0      0        2 
  15   chr15_1761709     HCab    C    T        0      0        2 
  15   chr15_1761709     HPrz    C    T        0      0        2 
  15   chr15_1761709     ZBoe    C    T        0      0        2 
  15   chr15_1761709     ZGre    C    T        1      2        2 
  15   chr15_1761709     ZHar    C    T        0      0        2 
  15   chr15_1761709   Sample    C    T        0      0        2 
  15   chr15_1771498     AAsi    C    T        0      0        2 
  15   chr15_1771498     AKia    C    T        0      0        2 
  15   chr15_1771498     AOna    C    T        0      0        2 
  15   chr15_1771498     ASom    C    T        1      2        2 
  15   chr15_1771498     HCab    C    T        0      0        2 
  15   chr15_1771498     HPrz    C    T        0      0        2 
  15   chr15_1771498     ZBoe    C    T        0      0        2 
  15   chr15_1771498     ZGre    C    T        0      0        2 
  15   chr15_1771498     ZHar    C    T        0      0        2 
  15   chr15_1771498   Sample    C    T        0      0        2 
  15   chr15_1772403     AAsi    A    G        0      0        2 
  15   chr15_1772403     AKia    A    G        0      0        2 
  15   chr15_1772403     AOna    A    G        0      0        2 
  15   chr15_1772403     ASom    A    G        0      0        2 
  15   chr15_1772403     HCab    A    G        0      0        2 
  15   chr15_1772403     HPrz    A    G        1      2        2 
  15   chr15_1772403     ZBoe    A    G        0      0        2 
  15   chr15_1772403     ZGre    A    G        0      0        2 
  15   chr15_1772403     ZHar    A    G        0      0        2 
  15   chr15_1772403   Sample    A    G        0      0        2 
  15   chr15_1785705     AAsi    G    T        0      0        2 
  15   chr15_1785705     AKia    G    T        0      0        2 
  15   chr15_1785705     AOna    G    T        0      0        2 
  15   chr15_1785705     ASom    G    T        0      0        2 
  15   chr15_1785705     HCab    G    T      0.5      1        2 
  15   chr15_1785705     HPrz    G    T        1      2        2 
  15   chr15_1785705     ZBoe    G    T        0      0        2 
  15   chr15_1785705     ZGre    G    T        0      0        2 
  15   chr15_1785705     ZHar    G    T        0      0        2 
  15   chr15_1785705   Sample    G    T        0      0        2 
  15   chr15_1785894     AAsi    T    G        0      0        2 
  15   chr15_1785894     AKia    T    G        0      0        2 
  15   chr15_1785894     AOna    T    G        1      2        2 
  15   chr15_1785894     ASom    T    G        0      0        2 
  15   chr15_1785894     HCab    T    G        0      0        2 
  15   chr15_1785894     HPrz    T    G        0      0        2 
  15   chr15_1785894     ZBoe    T    G        0      0        2 
  15   chr15_1785894     ZGre    T    G        0      0        2 
  15   chr15_1785894     ZHar    T    G        0      0        2 
  15   chr15_1785894   Sample    T    G        0      0        2 
  15   chr15_1793877     AAsi    A    G        0      0        2 
  15   chr15_1793877     AKia    A    G        0      0        2 
  15   chr15_1793877     AOna    A    G        0      0        2 
  15   chr15_1793877     ASom    A    G        0      0        2 
  15   chr15_1793877     HCab    A    G      0.5      1        2 
  15   chr15_1793877     HPrz    A    G        0      0        2 
  15   chr15_1793877     ZBoe    A    G        0      0        2 
  15   chr15_1793877     ZGre    A    G        0      0        2 
  15   chr15_1793877     ZHar    A    G        0      0        2 
  15   chr15_1793877   Sample    A    G        0      0        2 
  15   chr15_1797244     AAsi    A    G        0      0        2 
  15   chr15_1797244     AKia    A    G        1      2        2 
  15   chr15_1797244     AOna    A    G        0      0        2 
  15   chr15_1797244     ASom    A    G        0      0        2 
  15   chr15_1797244     HCab    A    G        0      0        2 
  15   chr15_1797244     HPrz    A    G        0      0        2 
  15   chr15_1797244     ZBoe    A    G        0      0        2 
  15   chr15_1797244     ZGre    A    G        0      0        2 
  15   chr15_1797244     ZHar    A    G        0      0        2 
  15   chr15_1797244   Sample    A    G        0      0        2 
  15   chr15_1808940     AAsi    T    C        0      0        2 
  15   chr15_1808940     AKia    T    C        0      0        2 
  15   chr15_1808940     AOna    T    C        0      0        2 
  15   chr15_1808940     ASom    T    C        0      0        2 
  15   chr15_1808940     HCab    T    C        0      0        2 
  15   chr15_1808940     HPrz    T    C        0      0        2 
  15   chr15_1808940     ZBoe    T    C      0.5      1        2 
  15   chr15_1808940     ZGre    T    C        0      0        2 
  15   chr15_1808940     ZHar    T    C        0      0        2 
  15   chr15_1808940   Sample    T    C        0      0        2 
  15   chr15_1821362     AAsi    T    C        0      0        2 
  15   chr15_1821362     AKia    T    C        0      0        2 
  15   chr15_1821362     AOna    T    C        0      0        2 
  15   chr15_1821362     ASom    T    C        0      0        2 
  15   chr15_1821362     HCab    T    C        0      0        2 
  15   chr15_1821362     HPrz    T    C        0      0        2 
  15   chr15_1821362     ZBoe    T    C        1      2        2 
  15   chr15_1821362     ZGre    T    C        1      2        2 
  15   chr15_1821362     ZHar    T    C        1      2        2 
  15   chr15_1821362   Sample    T    C        0      0        2 
  15   chr15_1834026     AAsi    A    C        0      0        2 
  15   chr15_1834026     AKia    A    C        0      0        2 
  15   chr15_1834026     AOna    A    C        0      0        2 
  15   chr15_1834026     ASom    A    C      0.5      1        2 
  15   chr15_1834026     HCab    A    C        0      0        2 
  15   chr15_1834026     HPrz    A    C        0      0        2 
  15   chr15_1834026     ZBoe    A    C        0      0        2 
  15   chr15_1834026     ZGre    A    C        0      0        2 
  15   chr15_1834026     ZHar    A    C        0      0        2 
  15   chr15_1834026   Sample    A    C        0      0        2 
  15   chr15_1848180     AAsi    T    G        0      0        2 
  15   chr15_1848180     AKia    T    G        0      0        2 
  15   chr15_1848180     AOna    T    G        0      0        2 
  15   chr15_1848180     ASom    T    G        0      0        2 
  15   chr15_1848180     HCab    T    G        0      0        2 
  15   chr15_1848180     HPrz    T    G        0      0        2 
  15   chr15_1848180     ZBoe    T    G        0      0        2 
  15   chr15_1848180     ZGre    T    G        1      2        2 
  15   chr15_1848180     ZHar    T    G        0      0        2 
  15   chr15_1848180   Sample    T    G        0      0        2 
  15   chr15_1851338     AAsi    G    A        0      0        2 
  15   chr15_1851338     AKia    G    A        0      0        2 
  15   chr15_1851338     AOna    G    A        0      0        2 
  15   chr15_1851338     ASom    G    A        0      0        2 
  15   chr15_1851338     HCab    G    A        0      0        2 
  15   chr15_1851338     HPrz    G    A        0      0        2 
  15   chr15_1851338     ZBoe    G    A        0      0        2 
  15   chr15_1851338     ZGre    G    A        1      2        2 
  15   chr15_1851338     ZHar    G    A        1      2        2 
  15   chr15_1851338   Sample    G    A        0      0        2 
  15   chr15_1854896     AAsi    C    T        0      0        2 
  15   chr15_1854896     AKia    C    T        1      2        2 
  15   chr15_1854896     AOna    C    T        0      0        2 
  15   chr15_1854896     ASom    C    T        0      0        2 
  15   chr15_1854896     HCab    C    T        0      0        2 
  15   chr15_1854896     HPrz    C    T        0      0        2 
  15   chr15_1854896     ZBoe    C    T        0      0        2 
  15   chr15_1854896     ZGre    C    T        0      0        2 
  15   chr15_1854896     ZHar    C    T        0      0        2 
  15   chr15_1854896   Sample    C    T        0      0        2 
  15   chr15_1856146     AAsi    G    A        0      0        2 
  15   chr15_1856146     AKia    G    A        0      0        2 
  15   chr15_1856146     AOna    G    A        0      0        2 
  15   chr15_1856146     ASom    G    A        0      0        2 
  15   chr15_1856146     HCab    G    A        1      2        2 
  15   chr15_1856146     HPrz    G    A        1      2        2 
  15   chr15_1856146     ZBoe    G    A        0      0        2 
  15   chr15_1856146     ZGre    G    A        0      0        2 
  15   chr15_1856146     ZHar    G    A        0      0        2 
  15   chr15_1856146   Sample    G    A        0      0        2 
  15   chr15_1868518     AAsi    C    T      0.5      1        2 
  15   chr15_1868518     AKia    C    T        0      0        2 
  15   chr15_1868518     AOna    C    T        0      0        2 
  15   chr15_1868518     ASom    C    T        1      2        2 
  15   chr15_1868518     HCab    C    T        0      0        2 
  15   chr15_1868518     HPrz    C    T        0      0        2 
  15   chr15_1868518     ZBoe    C    T        0      0        2 
  15   chr15_1868518     ZGre    C    T        0      0        2 
  15   chr15_1868518     ZHar    C    T        0      0        2 
  15   chr15_1868518   Sample    C    T        0      0        2 
  15   chr15_1875633     AAsi    A    T        0      0        2 
  15   chr15_1875633     AKia    A    T        0      0        2 
  15   chr15_1875633     AOna    A    T        0      0        2 
  15   chr15_1875633     ASom    A    T        0      0        2 
  15   chr15_1875633     HCab    A    T        0      0        2 
  15   chr15_1875633     HPrz    A    T        0      0        2 
  15   chr15_1875633     ZBoe    A    T      0.5      1        2 
  15   chr15_1875633     ZGre    A    T        0      0        2 
  15   chr15_1875633     ZHar    A    T        0      0        2 
  15   chr15_1875633   Sample    A    T        0      0        2 
  15   chr15_1876133     AAsi    A    G        0      0        2 
  15   chr15_1876133     AKia    A    G        0      0        2 
  15   chr15_1876133     AOna    A    G        0      0        2 
  15   chr15_1876133     ASom    A    G        0      0        2 
  15   chr15_1876133     HCab    A    G        0      0        2 
  15   chr15_1876133     HPrz    A    G        0      0        2 
  15   chr15_1876133     ZBoe    A    G        1      2        2 
  15   chr15_1876133     ZGre    A    G        1      2        2 
  15   chr15_1876133     ZHar    A    G        0      0        2 
  15   chr15_1876133   Sample    A    G        0      0        2 
  15   chr15_1887698     AAsi    C    T      0.5      1        2 
  15   chr15_1887698     AKia    C    T        0      0        2 
  15   chr15_1887698     AOna    C    T        0      0        2 
  15   chr15_1887698     ASom    C    T        0      0        2 
  15   chr15_1887698     HCab    C    T        0      0        2 
  15   chr15_1887698     HPrz    C    T        0      0        2 
  15   chr15_1887698     ZBoe    C    T        0      0        2 
  15   chr15_1887698     ZGre    C    T        0      0        2 
  15   chr15_1887698     ZHar    C    T        0      0        2 
  15   chr15_1887698   Sample    C    T        0      0        2 
  15   chr15_1900689     AAsi    G    T        0      0        2 
  15   chr15_1900689     AKia    G    T        0      0        2 
  15   chr15_1900689     AOna    G    T        0      0        2 
  15   chr15_1900689     ASom    G    T        0      0        2 
  15   chr15_1900689     HCab    G    T        1      2        2 
  15   chr15_1900689     HPrz    G    T        1      2        2 
  15   chr15_1900689     ZBoe    G    T        0      0        2 
  15   chr15_1900689     ZGre    G    T        0      0        2 
  15   chr15_1900689     ZHar    G    T        0      0        2 
  15   chr15_1900689   Sample    G    T        0      0        2 
  15   chr15_1901139     AAsi    G    C        0      0        2 
  15   chr15_1901139     AKia    G    C        0      0        2 
  15   chr15_1901139     AOna    G    C        0      0        2 
  15   chr15_1901139     ASom    G    C        0      0        2 
  15   chr15_1901139     HCab    G    C        0      0        2 
  15   chr15_1901139     HPrz    G    C        0      0        2 
  15   chr15_1901139     ZBoe    G    C      0.5      1        2 
  15   chr15_1901139     ZGre    G    C        0      0        2 
  15   chr15_1901139     ZHar    G    C        0      0        2 
  15   chr15_1901139   Sample    G    C        0      0        2 
  15   chr15_1913948     AAsi    A    G        0      0        2 
  15   chr15_1913948     AKia    A    G        0      0        2 
  15   chr15_1913948     AOna    A    G        1      2        2 
  15   chr15_1913948     ASom    A    G        0      0        2 
  15   chr15_1913948     HCab    A    G        0      0        2 
  15   chr15_1913948     HPrz    A    G        0      0        2 
  15   chr15_1913948     ZBoe    A    G        0      0        2 
  15   chr15_1913948     ZGre    A    G        0      0        2 
  15   chr15_1913948     ZHar    A    G        0      0        2 
  15   chr15_1913948   Sample    A    G        0      0        2 
  15   chr15_1917526     AAsi    G    T        0      0        2 
  15   chr15_1917526     AKia    G    T        0      0        2 
  15   chr15_1917526     AOna    G    T        0      0        2 
  15   chr15_1917526     ASom    G    T        0      0        2 
  15   chr15_1917526     HCab    G    T        0      0        2 
  15   chr15_1917526     HPrz    G    T        0      0        2 
  15   chr15_1917526     ZBoe    G    T        0      0        2 
  15   chr15_1917526     ZGre    G    T        1      2        2 
  15   chr15_1917526     ZHar    G    T        0      0        2 
  15   chr15_1917526   Sample    G    T        0      0        2 
  15   chr15_1922383     AAsi    T    C        0      0        2 
  15   chr15_1922383     AKia    T    C        0      0        2 
  15   chr15_1922383     AOna    T    C        0      0        2 
  15   chr15_1922383     ASom    T    C        0      0        2 
  15   chr15_1922383     HCab    T    C      0.5      1        2 
  15   chr15_1922383     HPrz    T    C        0      0        2 
  15   chr15_1922383     ZBoe    T    C        0      0        2 
  15   chr15_1922383     ZGre    T    C        0      0        2 
  15   chr15_1922383     ZHar    T    C        0      0        2 
  15   chr15_1922383   Sample    T    C        0      0        2 
  15   chr15_1926362     AAsi    A    G        0      0        2 
  15   chr15_1926362     AKia    A    G        0      0        2 
  15   chr15_1926362     AOna    A    G        1      2        2 
  15   chr15_1926362     ASom    A    G        0      0        2 
  15   chr15_1926362     HCab    A    G        0      0        2 
  15   chr15_1926362     HPrz    A    G        0      0        2 
  15   chr15_1926362     ZBoe    A    G        0      0        2 
  15   chr15_1926362     ZGre    A    G        0      0        2 
  15   chr15_1926362     ZHar    A    G        0      0        2 
  15   chr15_1926362   Sample    A    G        0      0        2 
  15   chr15_1932220     AAsi    C    A        0      0        2 
  15   chr15_1932220     AKia    C    A        0      0        2 
  15   chr15_1932220     AOna    C    A        0      0        2 
  15   chr15_1932220     ASom    C    A        0      0        2 
  15   chr15_1932220     HCab    C    A        0      0        2 
  15   chr15_1932220     HPrz    C    A        0      0        2 
  15   chr15_1932220     ZBoe    C    A        0      0        2 
  15   chr15_1932220     ZGre    C    A        0      0        2 
  15   chr15_1932220     ZHar    C    A        1      2        2 
  15   chr15_1932220   Sample    C    A        0      0        2 
  15   chr15_1933893     AAsi    G    C        0      0        2 
  15   chr15_1933893     AKia    G    C        0      0        2 
  15   chr15_1933893     AOna    G    C        0      0        2 
  15   chr15_1933893     ASom    G    C        0      0        2 
  15   chr15_1933893     HCab    G    C        1      2        2 
  15   chr15_1933893     HPrz    G    C        1      2        2 
  15   chr15_1933893     ZBoe    G    C        0      0        2 
  15   chr15_1933893     ZGre    G    C        0      0        2 
  15   chr15_1933893     ZHar    G    C        0      0        2 
  15   chr15_1933893   Sample    G    C        0      0        2 
  15   chr15_1955247     AAsi    A    C        0      0        2 
  15   chr15_1955247     AKia    A    C        0      0        2 
  15   chr15_1955247     AOna    A    C        1      2        2 
  15   chr15_1955247     ASom    A    C        0      0        2 
  15   chr15_1955247     HCab    A    C        0      0        2 
  15   chr15_1955247     HPrz    A    C        0      0        2 
  15   chr15_1955247     ZBoe    A    C        0      0        2 
  15   chr15_1955247     ZGre    A    C        0      0        2 
  15   chr15_1955247     ZHar    A    C        0      0        2 
  15   chr15_1955247   Sample    A    C        0      0        2 
  15   chr15_1963571     AAsi    A    G        0      0        2 
  15   chr15_1963571     AKia    A    G        0      0        2 
  15   chr15_1963571     AOna    A    G        0      0        2 
  15   chr15_1963571     ASom    A    G        1      2        2 
  15   chr15_1963571     HCab    A    G        0      0        2 
  15   chr15_1963571     HPrz    A    G        0      0        2 
  15   chr15_1963571     ZBoe    A    G        0      0        2 
  15   chr15_1963571     ZGre    A    G        0      0        2 
  15   chr15_1963571     ZHar    A    G        0      0        2 
  15   chr15_1963571   Sample    A    G        0      0        2 
  15   chr15_1966907     AAsi    A    G        0      0        2 
  15   chr15_1966907     AKia    A    G        0      0        2 
  15   chr15_1966907     AOna    A    G        0      0        2 
  15   chr15_1966907     ASom    A    G        0      0        2 
  15   chr15_1966907     HCab    A    G        0      0        2 
  15   chr15_1966907     HPrz    A    G        0      0        2 
  15   chr15_1966907     ZBoe    A    G      0.5      1        2 
  15   chr15_1966907     ZGre    A    G        0      0        2 
  15   chr15_1966907     ZHar    A    G        0      0        2 
  15   chr15_1966907   Sample    A    G        0      0        2 
  15   chr15_1968693     AAsi    C    A        0      0        2 
  15   chr15_1968693     AKia    C    A        0      0        2 
  15   chr15_1968693     AOna    C    A        0      0        2 
  15   chr15_1968693     ASom    C    A        0      0        2 
  15   chr15_1968693     HCab    C    A        1      2        2 
  15   chr15_1968693     HPrz    C    A        1      2        2 
  15   chr15_1968693     ZBoe    C    A        0      0        2 
  15   chr15_1968693     ZGre    C    A        0      0        2 
  15   chr15_1968693     ZHar    C    A        0      0        2 
  15   chr15_1968693   Sample    C    A        0      0        2 
  15   chr15_1980240     AAsi    A    G        0      0        2 
  15   chr15_1980240     AKia    A    G        0      0        2 
  15   chr15_1980240     AOna    A    G        0      0        2 
  15   chr15_1980240     ASom    A    G        0      0        2 
  15   chr15_1980240     HCab    A    G        0      0        2 
  15   chr15_1980240     HPrz    A    G        1      2        2 
  15   chr15_1980240     ZBoe    A    G        0      0        2 
  15   chr15_1980240     ZGre    A    G        0      0        2 
  15   chr15_1980240     ZHar    A    G        0      0        2 
  15   chr15_1980240   Sample    A    G        0      0        2 
  15   chr15_1981561     AAsi    T    A        0      0        2 
  15   chr15_1981561     AKia    T    A        0      0        2 
  15   chr15_1981561     AOna    T    A        0      0        2 
  15   chr15_1981561     ASom    T    A        0      0        2 
  15   chr15_1981561     HCab    T    A        0      0        2 
  15   chr15_1981561     HPrz    T    A        0      0        2 
  15   chr15_1981561     ZBoe    T    A      0.5      1        2 
  15   chr15_1981561     ZGre    T    A        0      0        2 
  15   chr15_1981561     ZHar    T    A        0      0        2 
  15   chr15_1981561   Sample    T    A        0      0        2 
  15   chr15_1989429     AAsi    T    C        0      0        2 
  15   chr15_1989429     AKia    T    C        1      2        2 
  15   chr15_1989429     AOna    T    C        1      2        2 
  15   chr15_1989429     ASom    T    C        0      0        2 
  15   chr15_1989429     HCab    T    C        0      0        2 
  15   chr15_1989429     HPrz    T    C        0      0        2 
  15   chr15_1989429     ZBoe    T    C        0      0        2 
  15   chr15_1989429     ZGre    T    C        0      0        2 
  15   chr15_1989429     ZHar    T    C        0      0        2 
  15   chr15_1989429   Sample    T    C        0      0        2 
  15   chr15_1997129     AAsi    A    G        0      0        2 
  15   chr15_1997129     AKia    A    G        0      0        2 
  15   chr15_1997129     AOna    A    G        0      0        2 
  15   chr15_1997129     ASom    A    G        0      0        2 
  15   chr15_1997129     HCab    A    G        0      0        2 
  15   chr15_1997129     HPrz    A    G        1      2        2 
  15   chr15_1997129     ZBoe    A    G        0      0        2 
  15   chr15_1997129     ZGre    A    G        0      0        2 
  15   chr15_1997129     ZHar    A    G        0      0        2 
  15   chr15_1997129   Sample    A    G        0      0        2 
  15   chr15_2021835     AAsi    G    C        0      0        2 
  15   chr15_2021835     AKia    G    C        0      0        2 
  15   chr15_2021835     AOna    G    C        0      0        2 
  15   chr15_2021835     ASom    G    C        1      2        2 
  15   chr15_2021835     HCab    G    C        0      0        2 
  15   chr15_2021835     HPrz    G    C        0      0        2 
  15   chr15_2021835     ZBoe    G    C        0      0        2 
  15   chr15_2021835     ZGre    G    C        0      0        2 
  15   chr15_2021835     ZHar    G    C        0      0        2 
  15   chr15_2021835   Sample    G    C        0      0        2 
  15   chr15_2027614     AAsi    G    T        0      0        2 
  15   chr15_2027614     AKia    G    T        0      0        2 
  15   chr15_2027614     AOna    G    T        0      0        2 
  15   chr15_2027614     ASom    G    T        0      0        2 
  15   chr15_2027614     HCab    G    T        0      0        2 
  15   chr15_2027614     HPrz    G    T        0      0        2 
  15   chr15_2027614     ZBoe    G    T      0.5      1        2 
  15   chr15_2027614     ZGre    G    T        0      0        2 
  15   chr15_2027614     ZHar    G    T        0      0        2 
  15   chr15_2027614   Sample    G    T        0      0        2 
  15   chr15_2029565     AAsi    C    T        0      0        2 
  15   chr15_2029565     AKia    C    T        0      0        2 
  15   chr15_2029565     AOna    C    T        0      0        2 
  15   chr15_2029565     ASom    C    T        0      0        2 
  15   chr15_2029565     HCab    C    T        1      2        2 
  15   chr15_2029565     HPrz    C    T        1      2        2 
  15   chr15_2029565     ZBoe    C    T        0      0        2 
  15   chr15_2029565     ZGre    C    T        0      0        2 
  15   chr15_2029565     ZHar    C    T        0      0        2 
  15   chr15_2029565   Sample    C    T        0      0        2 
  15   chr15_2029905     AAsi    C    T        0      0        2 
  15   chr15_2029905     AKia    C    T        0      0        2 
  15   chr15_2029905     AOna    C    T        0      0        2 
  15   chr15_2029905     ASom    C    T        0      0        2 
  15   chr15_2029905     HCab    C    T        1      2        2 
  15   chr15_2029905     HPrz    C    T        1      2        2 
  15   chr15_2029905     ZBoe    C    T        0      0        2 
  15   chr15_2029905     ZGre    C    T        0      0        2 
  15   chr15_2029905     ZHar    C    T        0      0        2 
  15   chr15_2029905   Sample    C    T        0      0        2 
  15   chr15_2031247     AAsi    T    C        0      0        2 
  15   chr15_2031247     AKia    T    C        0      0        2 
  15   chr15_2031247     AOna    T    C        0      0        2 
  15   chr15_2031247     ASom    T    C        0      0        2 
  15   chr15_2031247     HCab    T    C        0      0        2 
  15   chr15_2031247     HPrz    T    C        0      0        2 
  15   chr15_2031247     ZBoe    T    C        0      0        2 
  15   chr15_2031247     ZGre    T    C        1      2        2 
  15   chr15_2031247     ZHar    T    C        0      0        2 
  15   chr15_2031247   Sample    T    C        0      0        2 
  15   chr15_2033385     AAsi    T    C      0.5      1        2 
  15   chr15_2033385     AKia    T    C        0      0        2 
  15   chr15_2033385     AOna    T    C        0      0        2 
  15   chr15_2033385     ASom    T    C        0      0        2 
  15   chr15_2033385     HCab    T    C        0      0        2 
  15   chr15_2033385     HPrz    T    C        0      0        2 
  15   chr15_2033385     ZBoe    T    C        0      0        2 
  15   chr15_2033385     ZGre    T    C        0      0        2 
  15   chr15_2033385     ZHar    T    C        0      0        2 
  15   chr15_2033385   Sample    T    C        1      2        2 
  15   chr15_2033900     AAsi    G    A        0      0        2 
  15   chr15_2033900     AKia    G    A        0      0        2 
  15   chr15_2033900     AOna    G    A        0      0        2 
  15   chr15_2033900     ASom    G    A        0      0        2 
  15   chr15_2033900     HCab    G    A        0      0        2 
  15   chr15_2033900     HPrz    G    A        0      0        2 
  15   chr15_2033900     ZBoe    G    A        1      2        2 
  15   chr15_2033900     ZGre    G    A        0      0        2 
  15   chr15_2033900     ZHar    G    A        1      2        2 
  15   chr15_2033900   Sample    G    A        0      0        2 
  15   chr15_2043879     AAsi    G    A        0      0        2 
  15   chr15_2043879     AKia    G    A        1      2        2 
  15   chr15_2043879     AOna    G    A        0      0        2 
  15   chr15_2043879     ASom    G    A        0      0        2 
  15   chr15_2043879     HCab    G    A        0      0        2 
  15   chr15_2043879     HPrz    G    A        0      0        2 
  15   chr15_2043879     ZBoe    G    A        0      0        2 
  15   chr15_2043879     ZGre    G    A        0      0        2 
  15   chr15_2043879     ZHar    G    A        0      0        2 
  15   chr15_2043879   Sample    G    A        0      0        2 
  15   chr15_2050780     AAsi    T    G        0      0        2 
  15   chr15_2050780     AKia    T    G        0      0        2 
  15   chr15_2050780     AOna    T    G        0      0        2 
  15   chr15_2050780     ASom    T    G        0      0        2 
  15   chr15_2050780     HCab    T    G        0      0        2 
  15   chr15_2050780     HPrz    T    G        0      0        2 
  15   chr15_2050780     ZBoe    T    G        0      0        2 
  15   chr15_2050780     ZGre    T    G        1      2        2 
  15   chr15_2050780     ZHar    T    G        0      0        2 
  15   chr15_2050780   Sample    T    G        0      0        2 
  15   chr15_2058150     AAsi    A    G        0      0        2 
  15   chr15_2058150     AKia    A    G        0      0        2 
  15   chr15_2058150     AOna    A    G        0      0        2 
  15   chr15_2058150     ASom    A    G        0      0        2 
  15   chr15_2058150     HCab    A    G        1      2        2 
  15   chr15_2058150     HPrz    A    G        1      2        2 
  15   chr15_2058150     ZBoe    A    G        0      0        2 
  15   chr15_2058150     ZGre    A    G        0      0        2 
  15   chr15_2058150     ZHar    A    G        0      0        2 
  15   chr15_2058150   Sample    A    G        0      0        2 
  15   chr15_2059029     AAsi    T    C        0      0        2 
  15   chr15_2059029     AKia    T    C        0      0        2 
  15   chr15_2059029     AOna    T    C        0      0        2 
  15   chr15_2059029     ASom    T    C        0      0        2 
  15   chr15_2059029     HCab    T    C        0      0        2 
  15   chr15_2059029     HPrz    T    C        0      0        2 
  15   chr15_2059029     ZBoe    T    C      0.5      1        2 
  15   chr15_2059029     ZGre    T    C        0      0        2 
  15   chr15_2059029     ZHar    T    C        0      0        2 
  15   chr15_2059029   Sample    T    C        0      0        2 
  15   chr15_2064387     AAsi    G    A        0      0        2 
  15   chr15_2064387     AKia    G    A        0      0        2 
  15   chr15_2064387     AOna    G    A        0      0        2 
  15   chr15_2064387     ASom    G    A        0      0        2 
  15   chr15_2064387     HCab    G    A        1      2        2 
  15   chr15_2064387     HPrz    G    A        1      2        2 
  15   chr15_2064387     ZBoe    G    A        0      0        2 
  15   chr15_2064387     ZGre    G    A        0      0        2 
  15   chr15_2064387     ZHar    G    A        0      0        2 
  15   chr15_2064387   Sample    G    A        0      0        2 
  15   chr15_2076407     AAsi    T    C        0      0        2 
  15   chr15_2076407     AKia    T    C        0      0        2 
  15   chr15_2076407     AOna    T    C        0      0        2 
  15   chr15_2076407     ASom    T    C        0      0        2 
  15   chr15_2076407     HCab    T    C        1      2        2 
  15   chr15_2076407     HPrz    T    C        1      2        2 
  15   chr15_2076407     ZBoe    T    C        0      0        2 
  15   chr15_2076407     ZGre    T    C        0      0        2 
  15   chr15_2076407     ZHar    T    C        0      0        2 
  15   chr15_2076407   Sample    T    C        0      0        2 
  15   chr15_2081673     AAsi    C    G        0      0        2 
  15   chr15_2081673     AKia    C    G        0      0        2 
  15   chr15_2081673     AOna    C    G        0      0        2 
  15   chr15_2081673     ASom    C    G        0      0        2 
  15   chr15_2081673     HCab    C    G        0      0        2 
  15   chr15_2081673     HPrz    C    G        0      0        2 
  15   chr15_2081673     ZBoe    C    G        1      2        2 
  15   chr15_2081673     ZGre    C    G        1      2        2 
  15   chr15_2081673     ZHar    C    G        1      2        2 
  15   chr15_2081673   Sample    C    G        0      0        2 
  15   chr15_2082583     AAsi    A    G        0      0        2 
  15   chr15_2082583     AKia    A    G        0      0        2 
  15   chr15_2082583     AOna    A    G        0      0        2 
  15   chr15_2082583     ASom    A    G        0      0        2 
  15   chr15_2082583     HCab    A    G        0      0        2 
  15   chr15_2082583     HPrz    A    G        0      0        2 
  15   chr15_2082583     ZBoe    A    G      0.5      1        2 
  15   chr15_2082583     ZGre    A    G        0      0        2 
  15   chr15_2082583     ZHar    A    G        0      0        2 
  15   chr15_2082583   Sample    A    G        0      0        2 
  15   chr15_2092432     AAsi    A    G        0      0        2 
  15   chr15_2092432     AKia    A    G        0      0        2 
  15   chr15_2092432     AOna    A    G        0      0        2 
  15   chr15_2092432     ASom    A    G        0      0        2 
  15   chr15_2092432     HCab    A    G        1      2        2 
  15   chr15_2092432     HPrz    A    G        1      2        2 
  15   chr15_2092432     ZBoe    A    G        0      0        2 
  15   chr15_2092432     ZGre    A    G        0      0        2 
  15   chr15_2092432     ZHar    A    G        0      0        2 
  15   chr15_2092432   Sample    A    G        0      0        2 
  15   chr15_2095102     AAsi    C    T        0      0        2 
  15   chr15_2095102     AKia    C    T        1      2        2 
  15   chr15_2095102     AOna    C    T        0      0        2 
  15   chr15_2095102     ASom    C    T        0      0        2 
  15   chr15_2095102     HCab    C    T        1      2        2 
  15   chr15_2095102     HPrz    C    T        1      2        2 
  15   chr15_2095102     ZBoe    C    T        0      0        2 
  15   chr15_2095102     ZGre    C    T        0      0        2 
  15   chr15_2095102     ZHar    C    T        0      0        2 
  15   chr15_2095102   Sample    C    T        0      0        2 
  15   chr15_2097458     AAsi    T    C        0      0        2 
  15   chr15_2097458     AKia    T    C        0      0        2 
  15   chr15_2097458     AOna    T    C        0      0        2 
```
