## Supplementary File 4. Zonkey (Schubert et al. 2017) report for donkey specimen Ancient4. for "No genetic evidence yet for hinnies at Mazongshan (400-160 BCE), northwestern China": incl_ts.frq.strat (part 175 of 298)

```
  15   chr15_2097458     ASom    T    C        0      0        2 
  15   chr15_2097458     HCab    T    C        0      0        2 
  15   chr15_2097458     HPrz    T    C        0      0        2 
  15   chr15_2097458     ZBoe    T    C      0.5      1        2 
  15   chr15_2097458     ZGre    T    C        0      0        2 
  15   chr15_2097458     ZHar    T    C        0      0        2 
  15   chr15_2097458   Sample    T    C        0      0        2 
  15   chr15_2099995     AAsi    G    A        0      0        2 
  15   chr15_2099995     AKia    G    A        0      0        2 
  15   chr15_2099995     AOna    G    A        0      0        2 
  15   chr15_2099995     ASom    G    A        0      0        2 
  15   chr15_2099995     HCab    G    A        0      0        2 
  15   chr15_2099995     HPrz    G    A        0      0        2 
  15   chr15_2099995     ZBoe    G    A      0.5      1        2 
  15   chr15_2099995     ZGre    G    A        0      0        2 
  15   chr15_2099995     ZHar    G    A        0      0        2 
  15   chr15_2099995   Sample    G    A        0      0        2 
  15   chr15_2101492     AAsi    T    C        0      0        2 
  15   chr15_2101492     AKia    T    C        0      0        2 
  15   chr15_2101492     AOna    T    C        0      0        2 
  15   chr15_2101492     ASom    T    C        0      0        2 
  15   chr15_2101492     HCab    T    C        0      0        2 
  15   chr15_2101492     HPrz    T    C        0      0        2 
  15   chr15_2101492     ZBoe    T    C        0      0        2 
  15   chr15_2101492     ZGre    T    C        0      0        2 
  15   chr15_2101492     ZHar    T    C        1      2        2 
  15   chr15_2101492   Sample    T    C        0      0        2 
  15   chr15_2101610     AAsi    T    C        0      0        2 
  15   chr15_2101610     AKia    T    C        0      0        2 
  15   chr15_2101610     AOna    T    C        0      0        2 
  15   chr15_2101610     ASom    T    C        0      0        2 
  15   chr15_2101610     HCab    T    C        1      2        2 
  15   chr15_2101610     HPrz    T    C        1      2        2 
  15   chr15_2101610     ZBoe    T    C        0      0        2 
  15   chr15_2101610     ZGre    T    C        0      0        2 
  15   chr15_2101610     ZHar    T    C        0      0        2 
  15   chr15_2101610   Sample    T    C        0      0        2 
  15   chr15_2112036     AAsi    A    G        1      2        2 
  15   chr15_2112036     AKia    A    G        0      0        2 
  15   chr15_2112036     AOna    A    G        0      0        2 
  15   chr15_2112036     ASom    A    G        0      0        2 
  15   chr15_2112036     HCab    A    G        0      0        2 
  15   chr15_2112036     HPrz    A    G        0      0        2 
  15   chr15_2112036     ZBoe    A    G        0      0        2 
  15   chr15_2112036     ZGre    A    G        0      0        2 
  15   chr15_2112036     ZHar    A    G        0      0        2 
  15   chr15_2112036   Sample    A    G        0      0        2 
  15   chr15_2131340     AAsi    G    C        0      0        2 
  15   chr15_2131340     AKia    G    C        0      0        2 
  15   chr15_2131340     AOna    G    C        0      0        2 
  15   chr15_2131340     ASom    G    C        0      0        2 
  15   chr15_2131340     HCab    G    C        0      0        2 
  15   chr15_2131340     HPrz    G    C        0      0        2 
  15   chr15_2131340     ZBoe    G    C        0      0        2 
  15   chr15_2131340     ZGre    G    C        1      2        2 
  15   chr15_2131340     ZHar    G    C        0      0        2 
  15   chr15_2131340   Sample    G    C        0      0        2 
  15   chr15_2142834     AAsi    T    C      0.5      1        2 
  15   chr15_2142834     AKia    T    C        0      0        2 
  15   chr15_2142834     AOna    T    C        0      0        2 
  15   chr15_2142834     ASom    T    C        0      0        2 
  15   chr15_2142834     HCab    T    C        0      0        2 
  15   chr15_2142834     HPrz    T    C        0      0        2 
  15   chr15_2142834     ZBoe    T    C        0      0        2 
  15   chr15_2142834     ZGre    T    C        0      0        2 
  15   chr15_2142834     ZHar    T    C        0      0        2 
  15   chr15_2142834   Sample    T    C        0      0        2 
  15   chr15_2142892     AAsi    T    C        0      0        2 
  15   chr15_2142892     AKia    T    C        0      0        2 
  15   chr15_2142892     AOna    T    C        0      0        2 
  15   chr15_2142892     ASom    T    C        0      0        2 
  15   chr15_2142892     HCab    T    C        1      2        2 
  15   chr15_2142892     HPrz    T    C        1      2        2 
  15   chr15_2142892     ZBoe    T    C        0      0        2 
  15   chr15_2142892     ZGre    T    C        0      0        2 
  15   chr15_2142892     ZHar    T    C        0      0        2 
  15   chr15_2142892   Sample    T    C        0      0        2 
  15   chr15_2150246     AAsi    C    T        0      0        2 
  15   chr15_2150246     AKia    C    T        0      0        2 
  15   chr15_2150246     AOna    C    T        1      2        2 
  15   chr15_2150246     ASom    C    T        0      0        2 
  15   chr15_2150246     HCab    C    T        0      0        2 
  15   chr15_2150246     HPrz    C    T        0      0        2 
  15   chr15_2150246     ZBoe    C    T        0      0        2 
  15   chr15_2150246     ZGre    C    T        0      0        2 
  15   chr15_2150246     ZHar    C    T        0      0        2 
  15   chr15_2150246   Sample    C    T        0      0        2 
  15   chr15_2156087     AAsi    T    C        0      0        2 
  15   chr15_2156087     AKia    T    C        0      0        2 
  15   chr15_2156087     AOna    T    C        0      0        2 
  15   chr15_2156087     ASom    T    C        0      0        2 
  15   chr15_2156087     HCab    T    C        0      0        2 
  15   chr15_2156087     HPrz    T    C        0      0        2 
  15   chr15_2156087     ZBoe    T    C      0.5      1        2 
  15   chr15_2156087     ZGre    T    C        0      0        2 
  15   chr15_2156087     ZHar    T    C        0      0        2 
  15   chr15_2156087   Sample    T    C        0      0        2 
  15   chr15_2158238     AAsi    C    A        0      0        2 
  15   chr15_2158238     AKia    C    A        0      0        2 
  15   chr15_2158238     AOna    C    A        0      0        2 
  15   chr15_2158238     ASom    C    A        0      0        2 
  15   chr15_2158238     HCab    C    A        1      2        2 
  15   chr15_2158238     HPrz    C    A        1      2        2 
  15   chr15_2158238     ZBoe    C    A        0      0        2 
  15   chr15_2158238     ZGre    C    A        0      0        2 
  15   chr15_2158238     ZHar    C    A        0      0        2 
  15   chr15_2158238   Sample    C    A        0      0        2 
  15   chr15_2162147     AAsi    C    T        0      0        2 
  15   chr15_2162147     AKia    C    T        0      0        2 
  15   chr15_2162147     AOna    C    T        0      0        2 
  15   chr15_2162147     ASom    C    T        0      0        2 
  15   chr15_2162147     HCab    C    T        0      0        2 
  15   chr15_2162147     HPrz    C    T        0      0        2 
  15   chr15_2162147     ZBoe    C    T        0      0        2 
  15   chr15_2162147     ZGre    C    T        0      0        2 
  15   chr15_2162147     ZHar    C    T        1      2        2 
  15   chr15_2162147   Sample    C    T        0      0        2 
  15   chr15_2167790     AAsi    G    C        0      0        2 
  15   chr15_2167790     AKia    G    C        0      0        2 
  15   chr15_2167790     AOna    G    C        0      0        2 
  15   chr15_2167790     ASom    G    C        0      0        2 
  15   chr15_2167790     HCab    G    C        0      0        2 
  15   chr15_2167790     HPrz    G    C        0      0        2 
  15   chr15_2167790     ZBoe    G    C        1      2        2 
  15   chr15_2167790     ZGre    G    C        0      0        2 
  15   chr15_2167790     ZHar    G    C        1      2        2 
  15   chr15_2167790   Sample    G    C        0      0        2 
  15   chr15_2180657     AAsi    G    C        0      0        2 
  15   chr15_2180657     AKia    G    C        0      0        2 
  15   chr15_2180657     AOna    G    C        0      0        2 
  15   chr15_2180657     ASom    G    C        0      0        2 
  15   chr15_2180657     HCab    G    C        0      0        2 
  15   chr15_2180657     HPrz    G    C        1      2        2 
  15   chr15_2180657     ZBoe    G    C        0      0        2 
  15   chr15_2180657     ZGre    G    C        0      0        2 
  15   chr15_2180657     ZHar    G    C        0      0        2 
  15   chr15_2180657   Sample    G    C        0      0        2 
  15   chr15_2182184     AAsi    G    C        0      0        2 
  15   chr15_2182184     AKia    G    C        1      2        2 
  15   chr15_2182184     AOna    G    C        0      0        2 
  15   chr15_2182184     ASom    G    C        0      0        2 
  15   chr15_2182184     HCab    G    C        0      0        2 
  15   chr15_2182184     HPrz    G    C        0      0        2 
  15   chr15_2182184     ZBoe    G    C        0      0        2 
  15   chr15_2182184     ZGre    G    C        0      0        2 
  15   chr15_2182184     ZHar    G    C        0      0        2 
  15   chr15_2182184   Sample    G    C        0      0        2 
  15   chr15_2186812     AAsi    A    G        0      0        2 
  15   chr15_2186812     AKia    A    G        0      0        2 
  15   chr15_2186812     AOna    A    G        0      0        2 
  15   chr15_2186812     ASom    A    G        0      0        2 
  15   chr15_2186812     HCab    A    G        0      0        2 
  15   chr15_2186812     HPrz    A    G        0      0        2 
  15   chr15_2186812     ZBoe    A    G        1      2        2 
  15   chr15_2186812     ZGre    A    G        1      2        2 
  15   chr15_2186812     ZHar    A    G        1      2        2 
  15   chr15_2186812   Sample    A    G        0      0        2 
  15   chr15_2201786     AAsi    C    G        0      0        2 
  15   chr15_2201786     AKia    C    G        0      0        2 
  15   chr15_2201786     AOna    C    G        0      0        2 
  15   chr15_2201786     ASom    C    G        0      0        2 
  15   chr15_2201786     HCab    C    G        0      0        2 
  15   chr15_2201786     HPrz    C    G        0      0        2 
  15   chr15_2201786     ZBoe    C    G        0      0        2 
  15   chr15_2201786     ZGre    C    G        1      2        2 
  15   chr15_2201786     ZHar    C    G        0      0        2 
  15   chr15_2201786   Sample    C    G        0      0        2 
  15   chr15_2205206     AAsi    A    G        0      0        2 
  15   chr15_2205206     AKia    A    G        0      0        2 
  15   chr15_2205206     AOna    A    G        0      0        2 
  15   chr15_2205206     ASom    A    G        0      0        2 
  15   chr15_2205206     HCab    A    G        0      0        2 
  15   chr15_2205206     HPrz    A    G        0      0        2 
  15   chr15_2205206     ZBoe    A    G      0.5      1        2 
  15   chr15_2205206     ZGre    A    G        0      0        2 
  15   chr15_2205206     ZHar    A    G        0      0        2 
  15   chr15_2205206   Sample    A    G        0      0        2 
  15   chr15_2212454     AAsi    G    A        0      0        2 
  15   chr15_2212454     AKia    G    A        0      0        2 
  15   chr15_2212454     AOna    G    A        0      0        2 
  15   chr15_2212454     ASom    G    A        0      0        2 
  15   chr15_2212454     HCab    G    A        1      2        2 
  15   chr15_2212454     HPrz    G    A        1      2        2 
  15   chr15_2212454     ZBoe    G    A        0      0        2 
  15   chr15_2212454     ZGre    G    A        0      0        2 
  15   chr15_2212454     ZHar    G    A        0      0        2 
  15   chr15_2212454   Sample    G    A        0      0        2 
  15   chr15_2214388     AAsi    A    G        0      0        2 
  15   chr15_2214388     AKia    A    G        1      2        2 
  15   chr15_2214388     AOna    A    G        0      0        2 
  15   chr15_2214388     ASom    A    G        0      0        2 
  15   chr15_2214388     HCab    A    G        0      0        2 
  15   chr15_2214388     HPrz    A    G        0      0        2 
  15   chr15_2214388     ZBoe    A    G        0      0        2 
  15   chr15_2214388     ZGre    A    G        0      0        2 
  15   chr15_2214388     ZHar    A    G        0      0        2 
  15   chr15_2214388   Sample    A    G        0      0        2 
  15   chr15_2217417     AAsi    A    G        0      0        2 
  15   chr15_2217417     AKia    A    G        0      0        2 
  15   chr15_2217417     AOna    A    G        1      2        2 
  15   chr15_2217417     ASom    A    G        0      0        2 
  15   chr15_2217417     HCab    A    G        0      0        2 
  15   chr15_2217417     HPrz    A    G        0      0        2 
  15   chr15_2217417     ZBoe    A    G        0      0        2 
  15   chr15_2217417     ZGre    A    G        0      0        2 
  15   chr15_2217417     ZHar    A    G        0      0        2 
  15   chr15_2217417   Sample    A    G        0      0        2 
  15   chr15_2219257     AAsi    A    C        0      0        2 
  15   chr15_2219257     AKia    A    C        0      0        2 
  15   chr15_2219257     AOna    A    C        0      0        2 
  15   chr15_2219257     ASom    A    C        0      0        2 
  15   chr15_2219257     HCab    A    C        0      0        2 
  15   chr15_2219257     HPrz    A    C        0      0        2 
  15   chr15_2219257     ZBoe    A    C        0      0        2 
  15   chr15_2219257     ZGre    A    C        1      2        2 
  15   chr15_2219257     ZHar    A    C        0      0        2 
  15   chr15_2219257   Sample    A    C        0      0        2 
  15   chr15_2221099     AAsi    G    T        0      0        2 
  15   chr15_2221099     AKia    G    T        0      0        2 
  15   chr15_2221099     AOna    G    T        0      0        2 
  15   chr15_2221099     ASom    G    T        0      0        2 
  15   chr15_2221099     HCab    G    T        0      0        2 
  15   chr15_2221099     HPrz    G    T      0.5      1        2 
  15   chr15_2221099     ZBoe    G    T        0      0        2 
  15   chr15_2221099     ZGre    G    T        0      0        2 
  15   chr15_2221099     ZHar    G    T        0      0        2 
  15   chr15_2221099   Sample    G    T        0      0        2 
  15   chr15_2224586     AAsi    G    T        0      0        2 
  15   chr15_2224586     AKia    G    T        0      0        2 
  15   chr15_2224586     AOna    G    T        0      0        2 
  15   chr15_2224586     ASom    G    T        0      0        2 
  15   chr15_2224586     HCab    G    T        1      2        2 
  15   chr15_2224586     HPrz    G    T        1      2        2 
  15   chr15_2224586     ZBoe    G    T        0      0        2 
  15   chr15_2224586     ZGre    G    T        0      0        2 
  15   chr15_2224586     ZHar    G    T        0      0        2 
  15   chr15_2224586   Sample    G    T        0      0        2 
  15   chr15_2228303     AAsi    A    C        0      0        2 
  15   chr15_2228303     AKia    A    C        0      0        2 
  15   chr15_2228303     AOna    A    C        0      0        2 
  15   chr15_2228303     ASom    A    C        0      0        2 
  15   chr15_2228303     HCab    A    C        1      2        2 
  15   chr15_2228303     HPrz    A    C      0.5      1        2 
  15   chr15_2228303     ZBoe    A    C        0      0        2 
  15   chr15_2228303     ZGre    A    C        0      0        2 
  15   chr15_2228303     ZHar    A    C        0      0        2 
  15   chr15_2228303   Sample    A    C        0      0        2 
  15   chr15_2231141     AAsi    C    T        0      0        2 
  15   chr15_2231141     AKia    C    T        0      0        2 
  15   chr15_2231141     AOna    C    T        0      0        2 
  15   chr15_2231141     ASom    C    T        0      0        2 
  15   chr15_2231141     HCab    C    T        0      0        2 
  15   chr15_2231141     HPrz    C    T        0      0        2 
  15   chr15_2231141     ZBoe    C    T        0      0        2 
  15   chr15_2231141     ZGre    C    T        0      0        2 
  15   chr15_2231141     ZHar    C    T        1      2        2 
  15   chr15_2231141   Sample    C    T        0      0        2 
  15   chr15_2233392     AAsi    G    A        0      0        2 
  15   chr15_2233392     AKia    G    A        0      0        2 
  15   chr15_2233392     AOna    G    A        0      0        2 
  15   chr15_2233392     ASom    G    A        0      0        2 
  15   chr15_2233392     HCab    G    A        0      0        2 
  15   chr15_2233392     HPrz    G    A        0      0        2 
  15   chr15_2233392     ZBoe    G    A        0      0        2 
  15   chr15_2233392     ZGre    G    A        0      0        2 
  15   chr15_2233392     ZHar    G    A        1      2        2 
  15   chr15_2233392   Sample    G    A        0      0        2 
  15   chr15_2237135     AAsi    G    A      0.5      1        2 
  15   chr15_2237135     AKia    G    A        0      0        2 
  15   chr15_2237135     AOna    G    A        0      0        2 
  15   chr15_2237135     ASom    G    A        1      2        2 
  15   chr15_2237135     HCab    G    A        0      0        2 
  15   chr15_2237135     HPrz    G    A        0      0        2 
  15   chr15_2237135     ZBoe    G    A        0      0        2 
  15   chr15_2237135     ZGre    G    A        0      0        2 
  15   chr15_2237135     ZHar    G    A        0      0        2 
  15   chr15_2237135   Sample    G    A        0      0        2 
  15   chr15_2239467     AAsi    A    G        0      0        2 
  15   chr15_2239467     AKia    A    G        0      0        2 
  15   chr15_2239467     AOna    A    G        0      0        2 
  15   chr15_2239467     ASom    A    G        0      0        2 
  15   chr15_2239467     HCab    A    G        0      0        2 
  15   chr15_2239467     HPrz    A    G        0      0        2 
  15   chr15_2239467     ZBoe    A    G        0      0        2 
  15   chr15_2239467     ZGre    A    G        0      0        2 
  15   chr15_2239467     ZHar    A    G        1      2        2 
  15   chr15_2239467   Sample    A    G        0      0        2 
  15   chr15_2247669     AAsi    T    C        0      0        2 
  15   chr15_2247669     AKia    T    C        0      0        2 
  15   chr15_2247669     AOna    T    C        1      2        2 
  15   chr15_2247669     ASom    T    C        0      0        2 
  15   chr15_2247669     HCab    T    C        0      0        2 
  15   chr15_2247669     HPrz    T    C        0      0        2 
  15   chr15_2247669     ZBoe    T    C        0      0        2 
  15   chr15_2247669     ZGre    T    C        0      0        2 
  15   chr15_2247669     ZHar    T    C        0      0        2 
  15   chr15_2247669   Sample    T    C        0      0        2 
  15   chr15_2271463     AAsi    T    C        1      2        2 
  15   chr15_2271463     AKia    T    C        0      0        2 
  15   chr15_2271463     AOna    T    C        0      0        2 
  15   chr15_2271463     ASom    T    C        1      2        2 
  15   chr15_2271463     HCab    T    C        0      0        2 
  15   chr15_2271463     HPrz    T    C        0      0        2 
  15   chr15_2271463     ZBoe    T    C        0      0        2 
  15   chr15_2271463     ZGre    T    C        0      0        2 
  15   chr15_2271463     ZHar    T    C        0      0        2 
  15   chr15_2271463   Sample    T    C        1      2        2 
  15   chr15_2275012     AAsi    T    G        0      0        2 
  15   chr15_2275012     AKia    T    G        0      0        2 
  15   chr15_2275012     AOna    T    G        0      0        2 
  15   chr15_2275012     ASom    T    G      0.5      1        2 
  15   chr15_2275012     HCab    T    G        0      0        2 
  15   chr15_2275012     HPrz    T    G        0      0        2 
  15   chr15_2275012     ZBoe    T    G        0      0        2 
  15   chr15_2275012     ZGre    T    G        0      0        2 
  15   chr15_2275012     ZHar    T    G        0      0        2 
  15   chr15_2275012   Sample    T    G        0      0        2 
  15   chr15_2302152     AAsi    T    C        0      0        2 
  15   chr15_2302152     AKia    T    C        0      0        2 
  15   chr15_2302152     AOna    T    C        0      0        2 
  15   chr15_2302152     ASom    T    C        0      0        2 
  15   chr15_2302152     HCab    T    C        0      0        2 
  15   chr15_2302152     HPrz    T    C        0      0        2 
  15   chr15_2302152     ZBoe    T    C        0      0        2 
  15   chr15_2302152     ZGre    T    C        0      0        2 
  15   chr15_2302152     ZHar    T    C        1      2        2 
  15   chr15_2302152   Sample    T    C        0      0        2 
  15   chr15_2303604     AAsi    G    A        0      0        2 
  15   chr15_2303604     AKia    G    A        0      0        2 
  15   chr15_2303604     AOna    G    A        0      0        2 
  15   chr15_2303604     ASom    G    A        0      0        2 
  15   chr15_2303604     HCab    G    A      0.5      1        2 
  15   chr15_2303604     HPrz    G    A        0      0        2 
  15   chr15_2303604     ZBoe    G    A        0      0        2 
  15   chr15_2303604     ZGre    G    A        0      0        2 
  15   chr15_2303604     ZHar    G    A        0      0        2 
  15   chr15_2303604   Sample    G    A        0      0        2 
  15   chr15_2307623     AAsi    C    T        0      0        2 
  15   chr15_2307623     AKia    C    T        0      0        2 
  15   chr15_2307623     AOna    C    T        0      0        2 
  15   chr15_2307623     ASom    C    T        0      0        2 
  15   chr15_2307623     HCab    C    T        1      2        2 
  15   chr15_2307623     HPrz    C    T        1      2        2 
  15   chr15_2307623     ZBoe    C    T        0      0        2 
  15   chr15_2307623     ZGre    C    T        0      0        2 
  15   chr15_2307623     ZHar    C    T        0      0        2 
  15   chr15_2307623   Sample    C    T        0      0        2 
  15   chr15_2311973     AAsi    A    C        0      0        2 
  15   chr15_2311973     AKia    A    C        0      0        2 
  15   chr15_2311973     AOna    A    C        0      0        2 
  15   chr15_2311973     ASom    A    C        0      0        2 
  15   chr15_2311973     HCab    A    C        0      0        2 
  15   chr15_2311973     HPrz    A    C        0      0        2 
  15   chr15_2311973     ZBoe    A    C        0      0        2 
  15   chr15_2311973     ZGre    A    C        0      0        2 
  15   chr15_2311973     ZHar    A    C        1      2        2 
  15   chr15_2311973   Sample    A    C        0      0        2 
  15   chr15_2317891     AAsi    A    T        0      0        2 
  15   chr15_2317891     AKia    A    T        0      0        2 
  15   chr15_2317891     AOna    A    T        0      0        2 
  15   chr15_2317891     ASom    A    T        0      0        2 
  15   chr15_2317891     HCab    A    T        0      0        2 
  15   chr15_2317891     HPrz    A    T      0.5      1        2 
  15   chr15_2317891     ZBoe    A    T        0      0        2 
  15   chr15_2317891     ZGre    A    T        0      0        2 
  15   chr15_2317891     ZHar    A    T        0      0        2 
  15   chr15_2317891   Sample    A    T        0      0        2 
  15   chr15_2327635     AAsi    A    G        0      0        2 
  15   chr15_2327635     AKia    A    G        1      2        2 
  15   chr15_2327635     AOna    A    G        0      0        2 
  15   chr15_2327635     ASom    A    G        0      0        2 
  15   chr15_2327635     HCab    A    G        0      0        2 
  15   chr15_2327635     HPrz    A    G        0      0        2 
  15   chr15_2327635     ZBoe    A    G        0      0        2 
  15   chr15_2327635     ZGre    A    G        0      0        2 
  15   chr15_2327635     ZHar    A    G        0      0        2 
  15   chr15_2327635   Sample    A    G        0      0        2 
  15   chr15_2342135     AAsi    G    A        0      0        2 
  15   chr15_2342135     AKia    G    A        0      0        2 
  15   chr15_2342135     AOna    G    A        0      0        2 
  15   chr15_2342135     ASom    G    A        0      0        2 
  15   chr15_2342135     HCab    G    A        1      2        2 
  15   chr15_2342135     HPrz    G    A        0      0        2 
  15   chr15_2342135     ZBoe    G    A        0      0        2 
  15   chr15_2342135     ZGre    G    A        0      0        2 
  15   chr15_2342135     ZHar    G    A        0      0        2 
  15   chr15_2342135   Sample    G    A        0      0        2 
  15   chr15_2343790     AAsi    A    C        0      0        2 
  15   chr15_2343790     AKia    A    C        0      0        2 
  15   chr15_2343790     AOna    A    C        0      0        2 
  15   chr15_2343790     ASom    A    C        0      0        2 
  15   chr15_2343790     HCab    A    C        0      0        2 
  15   chr15_2343790     HPrz    A    C        0      0        2 
  15   chr15_2343790     ZBoe    A    C        0      0        2 
  15   chr15_2343790     ZGre    A    C        0      0        2 
  15   chr15_2343790     ZHar    A    C        1      2        2 
  15   chr15_2343790   Sample    A    C        0      0        2 
  15   chr15_2344370     AAsi    A    G        0      0        2 
  15   chr15_2344370     AKia    A    G        0      0        2 
  15   chr15_2344370     AOna    A    G        0      0        2 
  15   chr15_2344370     ASom    A    G        0      0        2 
  15   chr15_2344370     HCab    A    G        0      0        2 
  15   chr15_2344370     HPrz    A    G      0.5      1        2 
  15   chr15_2344370     ZBoe    A    G        0      0        2 
  15   chr15_2344370     ZGre    A    G        0      0        2 
  15   chr15_2344370     ZHar    A    G        0      0        2 
  15   chr15_2344370   Sample    A    G        0      0        2 
  15   chr15_2345849     AAsi    A    G        0      0        2 
  15   chr15_2345849     AKia    A    G        0      0        2 
  15   chr15_2345849     AOna    A    G        0      0        2 
  15   chr15_2345849     ASom    A    G        0      0        2 
  15   chr15_2345849     HCab    A    G        1      2        2 
  15   chr15_2345849     HPrz    A    G        1      2        2 
  15   chr15_2345849     ZBoe    A    G        0      0        2 
  15   chr15_2345849     ZGre    A    G        0      0        2 
  15   chr15_2345849     ZHar    A    G        0      0        2 
  15   chr15_2345849   Sample    A    G        0      0        2 
  15   chr15_2354936     AAsi    T    C      0.5      1        2 
  15   chr15_2354936     AKia    T    C        0      0        2 
  15   chr15_2354936     AOna    T    C        0      0        2 
  15   chr15_2354936     ASom    T    C        0      0        2 
  15   chr15_2354936     HCab    T    C        0      0        2 
  15   chr15_2354936     HPrz    T    C        0      0        2 
  15   chr15_2354936     ZBoe    T    C        0      0        2 
  15   chr15_2354936     ZGre    T    C        0      0        2 
  15   chr15_2354936     ZHar    T    C        0      0        2 
  15   chr15_2354936   Sample    T    C        0      0        2 
  15   chr15_2354953     AAsi    G    A        0      0        2 
  15   chr15_2354953     AKia    G    A        0      0        2 
  15   chr15_2354953     AOna    G    A        0      0        2 
  15   chr15_2354953     ASom    G    A        0      0        2 
  15   chr15_2354953     HCab    G    A        1      2        2 
  15   chr15_2354953     HPrz    G    A        1      2        2 
  15   chr15_2354953     ZBoe    G    A        0      0        2 
  15   chr15_2354953     ZGre    G    A        0      0        2 
  15   chr15_2354953     ZHar    G    A        0      0        2 
  15   chr15_2354953   Sample    G    A        0      0        2 
  15   chr15_2358721     AAsi    G    A        0      0        2 
  15   chr15_2358721     AKia    G    A        0      0        2 
  15   chr15_2358721     AOna    G    A        0      0        2 
  15   chr15_2358721     ASom    G    A        0      0        2 
  15   chr15_2358721     HCab    G    A        0      0        2 
  15   chr15_2358721     HPrz    G    A        0      0        2 
  15   chr15_2358721     ZBoe    G    A        0      0        2 
  15   chr15_2358721     ZGre    G    A      0.5      1        2 
  15   chr15_2358721     ZHar    G    A        0      0        2 
  15   chr15_2358721   Sample    G    A        0      0        2 
  15   chr15_2362795     AAsi    T    C        0      0        2 
  15   chr15_2362795     AKia    T    C        0      0        2 
  15   chr15_2362795     AOna    T    C        0      0        2 
  15   chr15_2362795     ASom    T    C        0      0        2 
  15   chr15_2362795     HCab    T    C        1      2        2 
  15   chr15_2362795     HPrz    T    C        1      2        2 
  15   chr15_2362795     ZBoe    T    C        0      0        2 
  15   chr15_2362795     ZGre    T    C        0      0        2 
  15   chr15_2362795     ZHar    T    C        0      0        2 
  15   chr15_2362795   Sample    T    C        0      0        2 
  15   chr15_2372452     AAsi    T    G        0      0        2 
  15   chr15_2372452     AKia    T    G        0      0        2 
  15   chr15_2372452     AOna    T    G        0      0        2 
  15   chr15_2372452     ASom    T    G        0      0        2 
  15   chr15_2372452     HCab    T    G        1      2        2 
  15   chr15_2372452     HPrz    T    G        1      2        2 
  15   chr15_2372452     ZBoe    T    G        0      0        2 
  15   chr15_2372452     ZGre    T    G        0      0        2 
  15   chr15_2372452     ZHar    T    G        0      0        2 
  15   chr15_2372452   Sample    T    G        0      0        2 
  15   chr15_2378570     AAsi    T    A        1      2        2 
  15   chr15_2378570     AKia    T    A        0      0        2 
  15   chr15_2378570     AOna    T    A        0      0        2 
  15   chr15_2378570     ASom    T    A        0      0        2 
  15   chr15_2378570     HCab    T    A        0      0        2 
  15   chr15_2378570     HPrz    T    A        0      0        2 
  15   chr15_2378570     ZBoe    T    A        0      0        2 
  15   chr15_2378570     ZGre    T    A        1      2        2 
  15   chr15_2378570     ZHar    T    A        0      0        2 
  15   chr15_2378570   Sample    T    A        1      2        2 
  15   chr15_2379043     AAsi    C    T        0      0        2 
  15   chr15_2379043     AKia    C    T        0      0        2 
  15   chr15_2379043     AOna    C    T        0      0        2 
  15   chr15_2379043     ASom    C    T        0      0        2 
  15   chr15_2379043     HCab    C    T        0      0        2 
  15   chr15_2379043     HPrz    C    T      0.5      1        2 
  15   chr15_2379043     ZBoe    C    T        0      0        2 
  15   chr15_2379043     ZGre    C    T        0      0        2 
  15   chr15_2379043     ZHar    C    T        0      0        2 
  15   chr15_2379043   Sample    C    T        0      0        2 
  15   chr15_2379700     AAsi    G    C        1      2        2 
  15   chr15_2379700     AKia    G    C        0      0        2 
  15   chr15_2379700     AOna    G    C        0      0        2 
  15   chr15_2379700     ASom    G    C        1      2        2 
  15   chr15_2379700     HCab    G    C        0      0        2 
  15   chr15_2379700     HPrz    G    C        0      0        2 
  15   chr15_2379700     ZBoe    G    C        0      0        2 
  15   chr15_2379700     ZGre    G    C        0      0        2 
  15   chr15_2379700     ZHar    G    C        0      0        2 
  15   chr15_2379700   Sample    G    C        1      2        2 
  15   chr15_2379860     AAsi    G    A        0      0        2 
  15   chr15_2379860     AKia    G    A        0      0        2 
  15   chr15_2379860     AOna    G    A        0      0        2 
  15   chr15_2379860     ASom    G    A        0      0        2 
  15   chr15_2379860     HCab    G    A      0.5      1        2 
  15   chr15_2379860     HPrz    G    A        0      0        2 
  15   chr15_2379860     ZBoe    G    A        0      0        2 
  15   chr15_2379860     ZGre    G    A        0      0        2 
  15   chr15_2379860     ZHar    G    A        0      0        2 
  15   chr15_2379860   Sample    G    A        0      0        2 
  15   chr15_2390023     AAsi    G    A        0      0        2 
  15   chr15_2390023     AKia    G    A        0      0        2 
  15   chr15_2390023     AOna    G    A        0      0        2 
  15   chr15_2390023     ASom    G    A        0      0        2 
  15   chr15_2390023     HCab    G    A        0      0        2 
  15   chr15_2390023     HPrz    G    A        0      0        2 
  15   chr15_2390023     ZBoe    G    A        0      0        2 
  15   chr15_2390023     ZGre    G    A        0      0        2 
  15   chr15_2390023     ZHar    G    A        1      2        2 
  15   chr15_2390023   Sample    G    A        0      0        2 
  15   chr15_2395391     AAsi    T    C        0      0        2 
  15   chr15_2395391     AKia    T    C        0      0        2 
  15   chr15_2395391     AOna    T    C        0      0        2 
  15   chr15_2395391     ASom    T    C        0      0        2 
  15   chr15_2395391     HCab    T    C        0      0        2 
  15   chr15_2395391     HPrz    T    C      0.5      1        2 
  15   chr15_2395391     ZBoe    T    C        0      0        2 
  15   chr15_2395391     ZGre    T    C        0      0        2 
  15   chr15_2395391     ZHar    T    C        0      0        2 
  15   chr15_2395391   Sample    T    C        0      0        2 
  15   chr15_2401544     AAsi    A    G        0      0        2 
  15   chr15_2401544     AKia    A    G        0      0        2 
  15   chr15_2401544     AOna    A    G        0      0        2 
  15   chr15_2401544     ASom    A    G        0      0        2 
  15   chr15_2401544     HCab    A    G        0      0        2 
  15   chr15_2401544     HPrz    A    G        0      0        2 
  15   chr15_2401544     ZBoe    A    G      0.5      1        2 
  15   chr15_2401544     ZGre    A    G        0      0        2 
  15   chr15_2401544     ZHar    A    G        0      0        2 
  15   chr15_2401544   Sample    A    G        0      0        2 
  15   chr15_2445680     AAsi    A    C        0      0        2 
  15   chr15_2445680     AKia    A    C        0      0        2 
  15   chr15_2445680     AOna    A    C        0      0        2 
  15   chr15_2445680     ASom    A    C        0      0        2 
  15   chr15_2445680     HCab    A    C        1      2        2 
  15   chr15_2445680     HPrz    A    C        1      2        2 
  15   chr15_2445680     ZBoe    A    C        0      0        2 
  15   chr15_2445680     ZGre    A    C        0      0        2 
  15   chr15_2445680     ZHar    A    C        0      0        2 
  15   chr15_2445680   Sample    A    C        0      0        2 
  15   chr15_2456524     AAsi    A    C        0      0        2 
  15   chr15_2456524     AKia    A    C        0      0        2 
  15   chr15_2456524     AOna    A    C        0      0        2 
  15   chr15_2456524     ASom    A    C        0      0        2 
  15   chr15_2456524     HCab    A    C        1      2        2 
  15   chr15_2456524     HPrz    A    C        1      2        2 
  15   chr15_2456524     ZBoe    A    C        0      0        2 
  15   chr15_2456524     ZGre    A    C        0      0        2 
  15   chr15_2456524     ZHar    A    C        0      0        2 
  15   chr15_2456524   Sample    A    C        0      0        2 
  15   chr15_2462961     AAsi    C    T        0      0        2 
  15   chr15_2462961     AKia    C    T        0      0        2 
  15   chr15_2462961     AOna    C    T        1      2        2 
  15   chr15_2462961     ASom    C    T        0      0        2 
  15   chr15_2462961     HCab    C    T        0      0        2 
  15   chr15_2462961     HPrz    C    T        0      0        2 
  15   chr15_2462961     ZBoe    C    T        0      0        2 
  15   chr15_2462961     ZGre    C    T        0      0        2 
  15   chr15_2462961     ZHar    C    T        0      0        2 
  15   chr15_2462961   Sample    C    T        0      0        2 
  15   chr15_2471036     AAsi    C    T        0      0        2 
  15   chr15_2471036     AKia    C    T        1      2        2 
  15   chr15_2471036     AOna    C    T        0      0        2 
  15   chr15_2471036     ASom    C    T        0      0        2 
  15   chr15_2471036     HCab    C    T        0      0        2 
  15   chr15_2471036     HPrz    C    T        0      0        2 
  15   chr15_2471036     ZBoe    C    T        0      0        2 
  15   chr15_2471036     ZGre    C    T        0      0        2 
  15   chr15_2471036     ZHar    C    T        0      0        2 
  15   chr15_2471036   Sample    C    T        0      0        2 
  15   chr15_2476571     AAsi    T    G        0      0        2 
  15   chr15_2476571     AKia    T    G        0      0        2 
  15   chr15_2476571     AOna    T    G        0      0        2 
  15   chr15_2476571     ASom    T    G        0      0        2 
  15   chr15_2476571     HCab    T    G        0      0        2 
  15   chr15_2476571     HPrz    T    G      0.5      1        2 
  15   chr15_2476571     ZBoe    T    G        0      0        2 
  15   chr15_2476571     ZGre    T    G        0      0        2 
  15   chr15_2476571     ZHar    T    G        0      0        2 
  15   chr15_2476571   Sample    T    G        0      0        2 
  15   chr15_2478656     AAsi    G    A        0      0        2 
  15   chr15_2478656     AKia    G    A        1      2        2 
  15   chr15_2478656     AOna    G    A        0      0        2 
  15   chr15_2478656     ASom    G    A        0      0        2 
  15   chr15_2478656     HCab    G    A        0      0        2 
  15   chr15_2478656     HPrz    G    A        0      0        2 
  15   chr15_2478656     ZBoe    G    A        0      0        2 
  15   chr15_2478656     ZGre    G    A        0      0        2 
  15   chr15_2478656     ZHar    G    A        0      0        2 
  15   chr15_2478656   Sample    G    A        0      0        2 
  15   chr15_2492985     AAsi    A    C        0      0        2 
  15   chr15_2492985     AKia    A    C        0      0        2 
  15   chr15_2492985     AOna    A    C        0      0        2 
  15   chr15_2492985     ASom    A    C        0      0        2 
  15   chr15_2492985     HCab    A    C        0      0        2 
  15   chr15_2492985     HPrz    A    C        0      0        2 
  15   chr15_2492985     ZBoe    A    C        0      0        2 
  15   chr15_2492985     ZGre    A    C        1      2        2 
  15   chr15_2492985     ZHar    A    C        0      0        2 
  15   chr15_2492985   Sample    A    C        0      0        2 
  15   chr15_2493366     AAsi    T    A        0      0        2 
  15   chr15_2493366     AKia    T    A        0      0        2 
  15   chr15_2493366     AOna    T    A        0      0        2 
  15   chr15_2493366     ASom    T    A      0.5      1        2 
  15   chr15_2493366     HCab    T    A        0      0        2 
  15   chr15_2493366     HPrz    T    A        0      0        2 
  15   chr15_2493366     ZBoe    T    A        0      0        2 
  15   chr15_2493366     ZGre    T    A        0      0        2 
  15   chr15_2493366     ZHar    T    A        0      0        2 
  15   chr15_2493366   Sample    T    A        0      0        2 
  15   chr15_2494804     AAsi    A    G        0      0        2 
  15   chr15_2494804     AKia    A    G        0      0        2 
  15   chr15_2494804     AOna    A    G        0      0        2 
  15   chr15_2494804     ASom    A    G        0      0        2 
  15   chr15_2494804     HCab    A    G        0      0        2 
  15   chr15_2494804     HPrz    A    G        0      0        2 
  15   chr15_2494804     ZBoe    A    G        0      0        2 
  15   chr15_2494804     ZGre    A    G        1      2        2 
  15   chr15_2494804     ZHar    A    G        0      0        2 
  15   chr15_2494804   Sample    A    G        0      0        2 
  15   chr15_2495476     AAsi    A    C        0      0        2 
  15   chr15_2495476     AKia    A    C        1      2        2 
  15   chr15_2495476     AOna    A    C        0      0        2 
  15   chr15_2495476     ASom    A    C        0      0        2 
  15   chr15_2495476     HCab    A    C        0      0        2 
  15   chr15_2495476     HPrz    A    C        0      0        2 
  15   chr15_2495476     ZBoe    A    C        0      0        2 
  15   chr15_2495476     ZGre    A    C        0      0        2 
  15   chr15_2495476     ZHar    A    C        0      0        2 
  15   chr15_2495476   Sample    A    C        0      0        2 
  15   chr15_2499057     AAsi    A    G        0      0        2 
  15   chr15_2499057     AKia    A    G        0      0        2 
  15   chr15_2499057     AOna    A    G        0      0        2 
  15   chr15_2499057     ASom    A    G        0      0        2 
  15   chr15_2499057     HCab    A    G        1      2        2 
  15   chr15_2499057     HPrz    A    G        1      2        2 
  15   chr15_2499057     ZBoe    A    G        0      0        2 
  15   chr15_2499057     ZGre    A    G        0      0        2 
  15   chr15_2499057     ZHar    A    G        0      0        2 
  15   chr15_2499057   Sample    A    G        0      0        2 
  15   chr15_2502934     AAsi    T    C        0      0        2 
  15   chr15_2502934     AKia    T    C        0      0        2 
  15   chr15_2502934     AOna    T    C        0      0        2 
  15   chr15_2502934     ASom    T    C        0      0        2 
  15   chr15_2502934     HCab    T    C        0      0        2 
  15   chr15_2502934     HPrz    T    C      0.5      1        2 
  15   chr15_2502934     ZBoe    T    C        0      0        2 
  15   chr15_2502934     ZGre    T    C        0      0        2 
  15   chr15_2502934     ZHar    T    C        0      0        2 
  15   chr15_2502934   Sample    T    C        0      0        2 
  15   chr15_2508014     AAsi    G    A        0      0        2 
  15   chr15_2508014     AKia    G    A        0      0        2 
  15   chr15_2508014     AOna    G    A        0      0        2 
  15   chr15_2508014     ASom    G    A        0      0        2 
  15   chr15_2508014     HCab    G    A        0      0        2 
  15   chr15_2508014     HPrz    G    A      0.5      1        2 
  15   chr15_2508014     ZBoe    G    A        0      0        2 
  15   chr15_2508014     ZGre    G    A        0      0        2 
  15   chr15_2508014     ZHar    G    A        0      0        2 
  15   chr15_2508014   Sample    G    A        0      0        2 
  15   chr15_2512609     AAsi    T    C        0      0        2 
  15   chr15_2512609     AKia    T    C        0      0        2 
  15   chr15_2512609     AOna    T    C        0      0        2 
  15   chr15_2512609     ASom    T    C        0      0        2 
  15   chr15_2512609     HCab    T    C        1      2        2 
  15   chr15_2512609     HPrz    T    C        1      2        2 
  15   chr15_2512609     ZBoe    T    C        0      0        2 
  15   chr15_2512609     ZGre    T    C        0      0        2 
  15   chr15_2512609     ZHar    T    C        0      0        2 
  15   chr15_2512609   Sample    T    C        0      0        2 
  15   chr15_2513150     AAsi    T    C        0      0        2 
  15   chr15_2513150     AKia    T    C        0      0        2 
  15   chr15_2513150     AOna    T    C        0      0        2 
  15   chr15_2513150     ASom    T    C        0      0        2 
  15   chr15_2513150     HCab    T    C        0      0        2 
  15   chr15_2513150     HPrz    T    C      0.5      1        2 
  15   chr15_2513150     ZBoe    T    C        0      0        2 
  15   chr15_2513150     ZGre    T    C        0      0        2 
  15   chr15_2513150     ZHar    T    C        0      0        2 
  15   chr15_2513150   Sample    T    C        0      0        2 
  15   chr15_2514218     AAsi    T    A        0      0        2 
  15   chr15_2514218     AKia    T    A        0      0        2 
  15   chr15_2514218     AOna    T    A        0      0        2 
  15   chr15_2514218     ASom    T    A        0      0        2 
  15   chr15_2514218     HCab    T    A        1      2        2 
  15   chr15_2514218     HPrz    T    A        1      2        2 
  15   chr15_2514218     ZBoe    T    A        0      0        2 
  15   chr15_2514218     ZGre    T    A        0      0        2 
  15   chr15_2514218     ZHar    T    A        0      0        2 
  15   chr15_2514218   Sample    T    A        0      0        2 
  15   chr15_2515635     AAsi    T    C        0      0        2 
  15   chr15_2515635     AKia    T    C        0      0        2 
  15   chr15_2515635     AOna    T    C        0      0        2 
  15   chr15_2515635     ASom    T    C        0      0        2 
  15   chr15_2515635     HCab    T    C        0      0        2 
  15   chr15_2515635     HPrz    T    C        0      0        2 
  15   chr15_2515635     ZBoe    T    C        0      0        2 
  15   chr15_2515635     ZGre    T    C        1      2        2 
  15   chr15_2515635     ZHar    T    C        0      0        2 
  15   chr15_2515635   Sample    T    C        0      0        2 
  15   chr15_2531034     AAsi    G    T        0      0        2 
  15   chr15_2531034     AKia    G    T        0      0        2 
  15   chr15_2531034     AOna    G    T        0      0        2 
  15   chr15_2531034     ASom    G    T        0      0        2 
  15   chr15_2531034     HCab    G    T        0      0        2 
  15   chr15_2531034     HPrz    G    T        0      0        2 
  15   chr15_2531034     ZBoe    G    T        1      2        2 
  15   chr15_2531034     ZGre    G    T        0      0        2 
  15   chr15_2531034     ZHar    G    T        0      0        2 
  15   chr15_2531034   Sample    G    T        0      0        2 
  15   chr15_2536238     AAsi    G    A        0      0        2 
  15   chr15_2536238     AKia    G    A        0      0        2 
  15   chr15_2536238     AOna    G    A        0      0        2 
  15   chr15_2536238     ASom    G    A        0      0        2 
  15   chr15_2536238     HCab    G    A        1      2        2 
  15   chr15_2536238     HPrz    G    A        1      2        2 
  15   chr15_2536238     ZBoe    G    A        0      0        2 
  15   chr15_2536238     ZGre    G    A        0      0        2 
  15   chr15_2536238     ZHar    G    A        0      0        2 
  15   chr15_2536238   Sample    G    A        0      0        2 
  15   chr15_2543403     AAsi    A    C        0      0        2 
  15   chr15_2543403     AKia    A    C        0      0        2 
  15   chr15_2543403     AOna    A    C        0      0        2 
  15   chr15_2543403     ASom    A    C        0      0        2 
  15   chr15_2543403     HCab    A    C        0      0        2 
  15   chr15_2543403     HPrz    A    C      0.5      1        2 
  15   chr15_2543403     ZBoe    A    C        0      0        2 
  15   chr15_2543403     ZGre    A    C        0      0        2 
  15   chr15_2543403     ZHar    A    C        0      0        2 
  15   chr15_2543403   Sample    A    C        0      0        2 
  15   chr15_2546458     AAsi    C    A        0      0        2 
  15   chr15_2546458     AKia    C    A        0      0        2 
  15   chr15_2546458     AOna    C    A        0      0        2 
  15   chr15_2546458     ASom    C    A        0      0        2 
  15   chr15_2546458     HCab    C    A        1      2        2 
  15   chr15_2546458     HPrz    C    A        1      2        2 
  15   chr15_2546458     ZBoe    C    A        0      0        2 
  15   chr15_2546458     ZGre    C    A        0      0        2 
  15   chr15_2546458     ZHar    C    A        0      0        2 
  15   chr15_2546458   Sample    C    A        0      0        2 
  15   chr15_2550675     AAsi    C    T        0      0        2 
  15   chr15_2550675     AKia    C    T        0      0        2 
  15   chr15_2550675     AOna    C    T        0      0        2 
  15   chr15_2550675     ASom    C    T        0      0        2 
  15   chr15_2550675     HCab    C    T        1      2        2 
  15   chr15_2550675     HPrz    C    T        1      2        2 
  15   chr15_2550675     ZBoe    C    T        0      0        2 
  15   chr15_2550675     ZGre    C    T        0      0        2 
  15   chr15_2550675     ZHar    C    T        0      0        2 
  15   chr15_2550675   Sample    C    T        0      0        2 
  15   chr15_2551202     AAsi    G    A        0      0        2 
  15   chr15_2551202     AKia    G    A        0      0        2 
  15   chr15_2551202     AOna    G    A        0      0        2 
  15   chr15_2551202     ASom    G    A        0      0        2 
  15   chr15_2551202     HCab    G    A        0      0        2 
  15   chr15_2551202     HPrz    G    A        0      0        2 
  15   chr15_2551202     ZBoe    G    A        0      0        2 
  15   chr15_2551202     ZGre    G    A      0.5      1        2 
  15   chr15_2551202     ZHar    G    A        0      0        2 
  15   chr15_2551202   Sample    G    A        0      0        2 
  15   chr15_2557894     AAsi    T    G        0      0        2 
  15   chr15_2557894     AKia    T    G        0      0        2 
  15   chr15_2557894     AOna    T    G        1      2        2 
  15   chr15_2557894     ASom    T    G        0      0        2 
  15   chr15_2557894     HCab    T    G        0      0        2 
  15   chr15_2557894     HPrz    T    G        0      0        2 
  15   chr15_2557894     ZBoe    T    G        0      0        2 
  15   chr15_2557894     ZGre    T    G        0      0        2 
  15   chr15_2557894     ZHar    T    G        0      0        2 
  15   chr15_2557894   Sample    T    G        0      0        2 
  15   chr15_2557968     AAsi    T    C        0      0        2 
  15   chr15_2557968     AKia    T    C        0      0        2 
  15   chr15_2557968     AOna    T    C        0      0        2 
  15   chr15_2557968     ASom    T    C        0      0        2 
  15   chr15_2557968     HCab    T    C        1      2        2 
  15   chr15_2557968     HPrz    T    C        1      2        2 
  15   chr15_2557968     ZBoe    T    C        0      0        2 
  15   chr15_2557968     ZGre    T    C        0      0        2 
  15   chr15_2557968     ZHar    T    C        0      0        2 
  15   chr15_2557968   Sample    T    C        0      0        2 
  15   chr15_2558234     AAsi    T    C        0      0        2 
  15   chr15_2558234     AKia    T    C        0      0        2 
  15   chr15_2558234     AOna    T    C        0      0        2 
  15   chr15_2558234     ASom    T    C        0      0        2 
  15   chr15_2558234     HCab    T    C        0      0        2 
  15   chr15_2558234     HPrz    T    C      0.5      1        2 
  15   chr15_2558234     ZBoe    T    C        0      0        2 
  15   chr15_2558234     ZGre    T    C        0      0        2 
  15   chr15_2558234     ZHar    T    C        0      0        2 
  15   chr15_2558234   Sample    T    C        0      0        2 
  15   chr15_2559936     AAsi    T    C        0      0        2 
  15   chr15_2559936     AKia    T    C        0      0        2 
  15   chr15_2559936     AOna    T    C        0      0        2 
  15   chr15_2559936     ASom    T    C        0      0        2 
  15   chr15_2559936     HCab    T    C        1      2        2 
  15   chr15_2559936     HPrz    T    C        1      2        2 
  15   chr15_2559936     ZBoe    T    C        0      0        2 
  15   chr15_2559936     ZGre    T    C        0      0        2 
  15   chr15_2559936     ZHar    T    C        0      0        2 
  15   chr15_2559936   Sample    T    C        0      0        2 
  15   chr15_2576796     AAsi    C    T        0      0        2 
  15   chr15_2576796     AKia    C    T        0      0        2 
  15   chr15_2576796     AOna    C    T        0      0        2 
  15   chr15_2576796     ASom    C    T        0      0        2 
  15   chr15_2576796     HCab    C    T        0      0        2 
  15   chr15_2576796     HPrz    C    T        0      0        2 
  15   chr15_2576796     ZBoe    C    T        0      0        2 
  15   chr15_2576796     ZGre    C    T        0      0        2 
  15   chr15_2576796     ZHar    C    T        1      2        2 
  15   chr15_2576796   Sample    C    T        0      0        2 
  15   chr15_2578682     AAsi    G    T        0      0        2 
  15   chr15_2578682     AKia    G    T        0      0        2 
  15   chr15_2578682     AOna    G    T        0      0        2 
  15   chr15_2578682     ASom    G    T        0      0        2 
  15   chr15_2578682     HCab    G    T        1      2        2 
  15   chr15_2578682     HPrz    G    T        1      2        2 
  15   chr15_2578682     ZBoe    G    T        0      0        2 
  15   chr15_2578682     ZGre    G    T        0      0        2 
  15   chr15_2578682     ZHar    G    T        0      0        2 
  15   chr15_2578682   Sample    G    T        0      0        2 
  15   chr15_2584508     AAsi    A    C        0      0        2 
  15   chr15_2584508     AKia    A    C        0      0        2 
  15   chr15_2584508     AOna    A    C        1      2        2 
  15   chr15_2584508     ASom    A    C        0      0        2 
  15   chr15_2584508     HCab    A    C        0      0        2 
  15   chr15_2584508     HPrz    A    C        0      0        2 
  15   chr15_2584508     ZBoe    A    C        0      0        2 
  15   chr15_2584508     ZGre    A    C        0      0        2 
  15   chr15_2584508     ZHar    A    C        0      0        2 
  15   chr15_2584508   Sample    A    C        0      0        2 
  15   chr15_2589672     AAsi    T    G        0      0        2 
  15   chr15_2589672     AKia    T    G        0      0        2 
  15   chr15_2589672     AOna    T    G        0      0        2 
  15   chr15_2589672     ASom    T    G        0      0        2 
  15   chr15_2589672     HCab    T    G        0      0        2 
  15   chr15_2589672     HPrz    T    G        0      0        2 
  15   chr15_2589672     ZBoe    T    G        0      0        2 
  15   chr15_2589672     ZGre    T    G        1      2        2 
  15   chr15_2589672     ZHar    T    G        0      0        2 
  15   chr15_2589672   Sample    T    G        0      0        2 
  15   chr15_2596197     AAsi    A    G        0      0        2 
  15   chr15_2596197     AKia    A    G        0      0        2 
  15   chr15_2596197     AOna    A    G        0      0        2 
  15   chr15_2596197     ASom    A    G        0      0        2 
  15   chr15_2596197     HCab    A    G        0      0        2 
  15   chr15_2596197     HPrz    A    G        0      0        2 
  15   chr15_2596197     ZBoe    A    G        0      0        2 
  15   chr15_2596197     ZGre    A    G        1      2        2 
  15   chr15_2596197     ZHar    A    G        0      0        2 
  15   chr15_2596197   Sample    A    G        0      0        2 
  15   chr15_2597948     AAsi    G    T        0      0        2 
  15   chr15_2597948     AKia    G    T        0      0        2 
  15   chr15_2597948     AOna    G    T        0      0        2 
  15   chr15_2597948     ASom    G    T        0      0        2 
  15   chr15_2597948     HCab    G    T        0      0        2 
  15   chr15_2597948     HPrz    G    T        0      0        2 
  15   chr15_2597948     ZBoe    G    T      0.5      1        2 
  15   chr15_2597948     ZGre    G    T        0      0        2 
  15   chr15_2597948     ZHar    G    T        0      0        2 
  15   chr15_2597948   Sample    G    T        0      0        2 
  15   chr15_2599982     AAsi    C    G        0      0        2 
  15   chr15_2599982     AKia    C    G        0      0        2 
  15   chr15_2599982     AOna    C    G        0      0        2 
  15   chr15_2599982     ASom    C    G        0      0        2 
  15   chr15_2599982     HCab    C    G        0      0        2 
  15   chr15_2599982     HPrz    C    G        0      0        2 
  15   chr15_2599982     ZBoe    C    G        1      2        2 
  15   chr15_2599982     ZGre    C    G        0      0        2 
  15   chr15_2599982     ZHar    C    G        1      2        2 
  15   chr15_2599982   Sample    C    G        0      0        2 
  15   chr15_2617843     AAsi    C    G        0      0        2 
  15   chr15_2617843     AKia    C    G        0      0        2 
  15   chr15_2617843     AOna    C    G        0      0        2 
  15   chr15_2617843     ASom    C    G        1      2        2 
  15   chr15_2617843     HCab    C    G        0      0        2 
  15   chr15_2617843     HPrz    C    G        0      0        2 
  15   chr15_2617843     ZBoe    C    G        0      0        2 
  15   chr15_2617843     ZGre    C    G        0      0        2 
  15   chr15_2617843     ZHar    C    G        0      0        2 
  15   chr15_2617843   Sample    C    G        0      0        2 
  15   chr15_2622042     AAsi    T    G        0      0        2 
  15   chr15_2622042     AKia    T    G        0      0        2 
  15   chr15_2622042     AOna    T    G        0      0        2 
  15   chr15_2622042     ASom    T    G        0      0        2 
  15   chr15_2622042     HCab    T    G        0      0        2 
  15   chr15_2622042     HPrz    T    G        0      0        2 
  15   chr15_2622042     ZBoe    T    G        0      0        2 
  15   chr15_2622042     ZGre    T    G        1      2        2 
  15   chr15_2622042     ZHar    T    G        0      0        2 
  15   chr15_2622042   Sample    T    G        0      0        2 
  15   chr15_2631489     AAsi    T    C        0      0        2 
  15   chr15_2631489     AKia    T    C        0      0        2 
  15   chr15_2631489     AOna    T    C        0      0        2 
  15   chr15_2631489     ASom    T    C        0      0        2 
  15   chr15_2631489     HCab    T    C        0      0        2 
  15   chr15_2631489     HPrz    T    C        0      0        2 
  15   chr15_2631489     ZBoe    T    C      0.5      1        2 
  15   chr15_2631489     ZGre    T    C        0      0        2 
  15   chr15_2631489     ZHar    T    C        0      0        2 
  15   chr15_2631489   Sample    T    C        0      0        2 
  15   chr15_2640171     AAsi    C    G        0      0        2 
  15   chr15_2640171     AKia    C    G        0      0        2 
  15   chr15_2640171     AOna    C    G        0      0        2 
  15   chr15_2640171     ASom    C    G        0      0        2 
  15   chr15_2640171     HCab    C    G        0      0        2 
  15   chr15_2640171     HPrz    C    G        0      0        2 
  15   chr15_2640171     ZBoe    C    G        0      0        2 
  15   chr15_2640171     ZGre    C    G        1      2        2 
  15   chr15_2640171     ZHar    C    G        0      0        2 
  15   chr15_2640171   Sample    C    G        0      0        2 
  15   chr15_2644937     AAsi    G    A        0      0        2 
  15   chr15_2644937     AKia    G    A        0      0        2 
  15   chr15_2644937     AOna    G    A        0      0        2 
  15   chr15_2644937     ASom    G    A        0      0        2 
  15   chr15_2644937     HCab    G    A        0      0        2 
  15   chr15_2644937     HPrz    G    A        0      0        2 
  15   chr15_2644937     ZBoe    G    A        0      0        2 
  15   chr15_2644937     ZGre    G    A        0      0        2 
  15   chr15_2644937     ZHar    G    A        1      2        2 
  15   chr15_2644937   Sample    G    A        0      0        2 
  15   chr15_2646173     AAsi    G    C        0      0        2 
  15   chr15_2646173     AKia    G    C        0      0        2 
  15   chr15_2646173     AOna    G    C        1      2        2 
  15   chr15_2646173     ASom    G    C        0      0        2 
  15   chr15_2646173     HCab    G    C        0      0        2 
  15   chr15_2646173     HPrz    G    C        0      0        2 
  15   chr15_2646173     ZBoe    G    C        0      0        2 
  15   chr15_2646173     ZGre    G    C        0      0        2 
  15   chr15_2646173     ZHar    G    C        0      0        2 
  15   chr15_2646173   Sample    G    C        0      0        2 
  15   chr15_2648595     AAsi    A    G        0      0        2 
  15   chr15_2648595     AKia    A    G        0      0        2 
  15   chr15_2648595     AOna    A    G        0      0        2 
  15   chr15_2648595     ASom    A    G        0      0        2 
  15   chr15_2648595     HCab    A    G        0      0        2 
  15   chr15_2648595     HPrz    A    G        0      0        2 
  15   chr15_2648595     ZBoe    A    G        0      0        2 
  15   chr15_2648595     ZGre    A    G        1      2        2 
  15   chr15_2648595     ZHar    A    G        0      0        2 
  15   chr15_2648595   Sample    A    G        0      0        2 
  15   chr15_2648712     AAsi    C    T        0      0        2 
  15   chr15_2648712     AKia    C    T        0      0        2 
  15   chr15_2648712     AOna    C    T        1      2        2 
  15   chr15_2648712     ASom    C    T        0      0        2 
  15   chr15_2648712     HCab    C    T        0      0        2 
  15   chr15_2648712     HPrz    C    T        0      0        2 
  15   chr15_2648712     ZBoe    C    T        0      0        2 
  15   chr15_2648712     ZGre    C    T        0      0        2 
  15   chr15_2648712     ZHar    C    T        0      0        2 
  15   chr15_2648712   Sample    C    T        0      0        2 
  15   chr15_2654946     AAsi    T    C        0      0        2 
  15   chr15_2654946     AKia    T    C        0      0        2 
  15   chr15_2654946     AOna    T    C        0      0        2 
  15   chr15_2654946     ASom    T    C        0      0        2 
  15   chr15_2654946     HCab    T    C        0      0        2 
  15   chr15_2654946     HPrz    T    C        0      0        2 
  15   chr15_2654946     ZBoe    T    C      0.5      1        2 
  15   chr15_2654946     ZGre    T    C        0      0        2 
  15   chr15_2654946     ZHar    T    C        0      0        2 
  15   chr15_2654946   Sample    T    C        0      0        2 
  15   chr15_2655801     AAsi    T    C        0      0        2 
  15   chr15_2655801     AKia    T    C        0      0        2 
  15   chr15_2655801     AOna    T    C        0      0        2 
  15   chr15_2655801     ASom    T    C        0      0        2 
  15   chr15_2655801     HCab    T    C        0      0        2 
  15   chr15_2655801     HPrz    T    C        0      0        2 
  15   chr15_2655801     ZBoe    T    C        1      2        2 
  15   chr15_2655801     ZGre    T    C        0      0        2 
  15   chr15_2655801     ZHar    T    C        0      0        2 
  15   chr15_2655801   Sample    T    C        0      0        2 
  15   chr15_2665856     AAsi    A    G        0      0        2 
  15   chr15_2665856     AKia    A    G        0      0        2 
  15   chr15_2665856     AOna    A    G        0      0        2 
  15   chr15_2665856     ASom    A    G        0      0        2 
  15   chr15_2665856     HCab    A    G        1      2        2 
  15   chr15_2665856     HPrz    A    G        1      2        2 
  15   chr15_2665856     ZBoe    A    G        0      0        2 
  15   chr15_2665856     ZGre    A    G        0      0        2 
  15   chr15_2665856     ZHar    A    G        0      0        2 
  15   chr15_2665856   Sample    A    G        0      0        2 
  15   chr15_2672005     AAsi    C    T        0      0        2 
  15   chr15_2672005     AKia    C    T        0      0        2 
  15   chr15_2672005     AOna    C    T        0      0        2 
  15   chr15_2672005     ASom    C    T        0      0        2 
  15   chr15_2672005     HCab    C    T        1      2        2 
  15   chr15_2672005     HPrz    C    T        1      2        2 
  15   chr15_2672005     ZBoe    C    T        0      0        2 
  15   chr15_2672005     ZGre    C    T        0      0        2 
  15   chr15_2672005     ZHar    C    T        0      0        2 
  15   chr15_2672005   Sample    C    T        0      0        2 
  15   chr15_2672350     AAsi    T    C        0      0        2 
  15   chr15_2672350     AKia    T    C        0      0        2 
  15   chr15_2672350     AOna    T    C        0      0        2 
  15   chr15_2672350     ASom    T    C        0      0        2 
  15   chr15_2672350     HCab    T    C        1      2        2 
  15   chr15_2672350     HPrz    T    C        1      2        2 
  15   chr15_2672350     ZBoe    T    C        0      0        2 
  15   chr15_2672350     ZGre    T    C        0      0        2 
  15   chr15_2672350     ZHar    T    C        0      0        2 
  15   chr15_2672350   Sample    T    C        0      0        2 
  15   chr15_2689878     AAsi    A    G        0      0        2 
  15   chr15_2689878     AKia    A    G        0      0        2 
  15   chr15_2689878     AOna    A    G        0      0        2 
  15   chr15_2689878     ASom    A    G        0      0        2 
  15   chr15_2689878     HCab    A    G        0      0        2 
  15   chr15_2689878     HPrz    A    G      0.5      1        2 
  15   chr15_2689878     ZBoe    A    G        0      0        2 
  15   chr15_2689878     ZGre    A    G        0      0        2 
  15   chr15_2689878     ZHar    A    G        0      0        2 
  15   chr15_2689878   Sample    A    G        0      0        2 
  15   chr15_2690630     AAsi    G    T        0      0        2 
  15   chr15_2690630     AKia    G    T        0      0        2 
  15   chr15_2690630     AOna    G    T        0      0        2 
  15   chr15_2690630     ASom    G    T        0      0        2 
  15   chr15_2690630     HCab    G    T        0      0        2 
  15   chr15_2690630     HPrz    G    T      0.5      1        2 
  15   chr15_2690630     ZBoe    G    T        0      0        2 
  15   chr15_2690630     ZGre    G    T        0      0        2 
  15   chr15_2690630     ZHar    G    T        0      0        2 
  15   chr15_2690630   Sample    G    T        0      0        2 
  15   chr15_2692385     AAsi    A    G        0      0        2 
  15   chr15_2692385     AKia    A    G        0      0        2 
  15   chr15_2692385     AOna    A    G        0      0        2 
  15   chr15_2692385     ASom    A    G        0      0        2 
  15   chr15_2692385     HCab    A    G        0      0        2 
  15   chr15_2692385     HPrz    A    G        0      0        2 
  15   chr15_2692385     ZBoe    A    G      0.5      1        2 
  15   chr15_2692385     ZGre    A    G        0      0        2 
  15   chr15_2692385     ZHar    A    G        0      0        2 
  15   chr15_2692385   Sample    A    G        0      0        2 
  15   chr15_2713285     AAsi    C    T        0      0        2 
  15   chr15_2713285     AKia    C    T        0      0        2 
  15   chr15_2713285     AOna    C    T        0      0        2 
  15   chr15_2713285     ASom    C    T        0      0        2 
  15   chr15_2713285     HCab    C    T        1      2        2 
  15   chr15_2713285     HPrz    C    T        1      2        2 
  15   chr15_2713285     ZBoe    C    T        0      0        2 
  15   chr15_2713285     ZGre    C    T        0      0        2 
  15   chr15_2713285     ZHar    C    T        0      0        2 
  15   chr15_2713285   Sample    C    T        0      0        2 
  15   chr15_2717625     AAsi    C    T        0      0        2 
  15   chr15_2717625     AKia    C    T        0      0        2 
  15   chr15_2717625     AOna    C    T        0      0        2 
  15   chr15_2717625     ASom    C    T        1      2        2 
  15   chr15_2717625     HCab    C    T        0      0        2 
  15   chr15_2717625     HPrz    C    T        0      0        2 
  15   chr15_2717625     ZBoe    C    T        0      0        2 
  15   chr15_2717625     ZGre    C    T        0      0        2 
  15   chr15_2717625     ZHar    C    T        0      0        2 
  15   chr15_2717625   Sample    C    T        0      0        2 
  15   chr15_2717999     AAsi    T    C        0      0        2 
  15   chr15_2717999     AKia    T    C        0      0        2 
  15   chr15_2717999     AOna    T    C        0      0        2 
  15   chr15_2717999     ASom    T    C        0      0        2 
  15   chr15_2717999     HCab    T    C        0      0        2 
  15   chr15_2717999     HPrz    T    C      0.5      1        2 
  15   chr15_2717999     ZBoe    T    C        0      0        2 
  15   chr15_2717999     ZGre    T    C        0      0        2 
  15   chr15_2717999     ZHar    T    C        0      0        2 
  15   chr15_2717999   Sample    T    C        0      0        2 
  15   chr15_2719515     AAsi    G    C        0      0        2 
  15   chr15_2719515     AKia    G    C        0      0        2 
  15   chr15_2719515     AOna    G    C        0      0        2 
  15   chr15_2719515     ASom    G    C        0      0        2 
  15   chr15_2719515     HCab    G    C        0      0        2 
  15   chr15_2719515     HPrz    G    C        0      0        2 
  15   chr15_2719515     ZBoe    G    C        0      0        2 
  15   chr15_2719515     ZGre    G    C        1      2        2 
  15   chr15_2719515     ZHar    G    C        0      0        2 
  15   chr15_2719515   Sample    G    C        0      0        2 
  15   chr15_2720758     AAsi    G    A        0      0        2 
  15   chr15_2720758     AKia    G    A        0      0        2 
  15   chr15_2720758     AOna    G    A        0      0        2 
  15   chr15_2720758     ASom    G    A        0      0        2 
  15   chr15_2720758     HCab    G    A        0      0        2 
  15   chr15_2720758     HPrz    G    A        0      0        2 
  15   chr15_2720758     ZBoe    G    A        0      0        2 
  15   chr15_2720758     ZGre    G    A      0.5      1        2 
  15   chr15_2720758     ZHar    G    A        0      0        2 
  15   chr15_2720758   Sample    G    A        0      0        2 
  15   chr15_2721210     AAsi    T    C        0      0        2 
  15   chr15_2721210     AKia    T    C        0      0        2 
  15   chr15_2721210     AOna    T    C        0      0        2 
  15   chr15_2721210     ASom    T    C        0      0        2 
  15   chr15_2721210     HCab    T    C        0      0        2 
  15   chr15_2721210     HPrz    T    C        0      0        2 
  15   chr15_2721210     ZBoe    T    C        0      0        2 
  15   chr15_2721210     ZGre    T    C        0      0        2 
  15   chr15_2721210     ZHar    T    C        1      2        2 
  15   chr15_2721210   Sample    T    C        0      0        2 
  15   chr15_2736220     AAsi    T    C        0      0        2 
  15   chr15_2736220     AKia    T    C        0      0        2 
  15   chr15_2736220     AOna    T    C        0      0        2 
  15   chr15_2736220     ASom    T    C        0      0        2 
  15   chr15_2736220     HCab    T    C        0      0        2 
  15   chr15_2736220     HPrz    T    C        0      0        2 
  15   chr15_2736220     ZBoe    T    C        0      0        2 
  15   chr15_2736220     ZGre    T    C        1      2        2 
  15   chr15_2736220     ZHar    T    C        0      0        2 
  15   chr15_2736220   Sample    T    C        0      0        2 
  15   chr15_2737927     AAsi    A    G        0      0        2 
  15   chr15_2737927     AKia    A    G        0      0        2 
  15   chr15_2737927     AOna    A    G        0      0        2 
  15   chr15_2737927     ASom    A    G        0      0        2 
  15   chr15_2737927     HCab    A    G        1      2        2 
  15   chr15_2737927     HPrz    A    G        1      2        2 
  15   chr15_2737927     ZBoe    A    G        0      0        2 
  15   chr15_2737927     ZGre    A    G        0      0        2 
  15   chr15_2737927     ZHar    A    G        0      0        2 
  15   chr15_2737927   Sample    A    G        0      0        2 
  15   chr15_2740438     AAsi    G    C        0      0        2 
  15   chr15_2740438     AKia    G    C        0      0        2 
  15   chr15_2740438     AOna    G    C        0      0        2 
  15   chr15_2740438     ASom    G    C        1      2        2 
  15   chr15_2740438     HCab    G    C        0      0        2 
  15   chr15_2740438     HPrz    G    C        0      0        2 
  15   chr15_2740438     ZBoe    G    C        0      0        2 
  15   chr15_2740438     ZGre    G    C        0      0        2 
  15   chr15_2740438     ZHar    G    C        0      0        2 
  15   chr15_2740438   Sample    G    C        0      0        2 
  15   chr15_2747260     AAsi    G    A        1      2        2 
  15   chr15_2747260     AKia    G    A        0      0        2 
  15   chr15_2747260     AOna    G    A        0      0        2 
  15   chr15_2747260     ASom    G    A        1      2        2 
  15   chr15_2747260     HCab    G    A        0      0        2 
  15   chr15_2747260     HPrz    G    A        0      0        2 
  15   chr15_2747260     ZBoe    G    A        0      0        2 
  15   chr15_2747260     ZGre    G    A        0      0        2 
  15   chr15_2747260     ZHar    G    A        0      0        2 
  15   chr15_2747260   Sample    G    A        1      2        2 
  15   chr15_2748005     AAsi    T    G        0      0        2 
  15   chr15_2748005     AKia    T    G        0      0        2 
  15   chr15_2748005     AOna    T    G        0      0        2 
  15   chr15_2748005     ASom    T    G        0      0        2 
  15   chr15_2748005     HCab    T    G        1      2        2 
  15   chr15_2748005     HPrz    T    G        1      2        2 
  15   chr15_2748005     ZBoe    T    G        0      0        2 
  15   chr15_2748005     ZGre    T    G        0      0        2 
  15   chr15_2748005     ZHar    T    G        0      0        2 
  15   chr15_2748005   Sample    T    G        0      0        2 
  15   chr15_2751989     AAsi    C    A        0      0        2 
  15   chr15_2751989     AKia    C    A        0      0        2 
  15   chr15_2751989     AOna    C    A        0      0        2 
  15   chr15_2751989     ASom    C    A        0      0        2 
  15   chr15_2751989     HCab    C    A        1      2        2 
  15   chr15_2751989     HPrz    C    A        1      2        2 
  15   chr15_2751989     ZBoe    C    A        0      0        2 
  15   chr15_2751989     ZGre    C    A        0      0        2 
  15   chr15_2751989     ZHar    C    A        0      0        2 
  15   chr15_2751989   Sample    C    A        0      0        2 
  15   chr15_2752008     AAsi    T    C        0      0        2 
  15   chr15_2752008     AKia    T    C        0      0        2 
  15   chr15_2752008     AOna    T    C        0      0        2 
  15   chr15_2752008     ASom    T    C        1      2        2 
  15   chr15_2752008     HCab    T    C        0      0        2 
  15   chr15_2752008     HPrz    T    C        0      0        2 
  15   chr15_2752008     ZBoe    T    C        0      0        2 
  15   chr15_2752008     ZGre    T    C        0      0        2 
  15   chr15_2752008     ZHar    T    C        0      0        2 
  15   chr15_2752008   Sample    T    C        0      0        2 
  15   chr15_2757046     AAsi    A    T        0      0        2 
  15   chr15_2757046     AKia    A    T        0      0        2 
  15   chr15_2757046     AOna    A    T        0      0        2 
  15   chr15_2757046     ASom    A    T        0      0        2 
  15   chr15_2757046     HCab    A    T        0      0        2 
  15   chr15_2757046     HPrz    A    T      0.5      1        2 
  15   chr15_2757046     ZBoe    A    T        0      0        2 
  15   chr15_2757046     ZGre    A    T        0      0        2 
  15   chr15_2757046     ZHar    A    T        0      0        2 
  15   chr15_2757046   Sample    A    T        0      0        2 
  15   chr15_2762990     AAsi    C    T        0      0        2 
  15   chr15_2762990     AKia    C    T        0      0        2 
  15   chr15_2762990     AOna    C    T        0      0        2 
  15   chr15_2762990     ASom    C    T        0      0        2 
  15   chr15_2762990     HCab    C    T        0      0        2 
  15   chr15_2762990     HPrz    C    T        0      0        2 
  15   chr15_2762990     ZBoe    C    T        0      0        2 
  15   chr15_2762990     ZGre    C    T        1      2        2 
  15   chr15_2762990     ZHar    C    T        0      0        2 
  15   chr15_2762990   Sample    C    T        0      0        2 
  15   chr15_2767671     AAsi    C    T        0      0        2 
  15   chr15_2767671     AKia    C    T        0      0        2 
  15   chr15_2767671     AOna    C    T        0      0        2 
  15   chr15_2767671     ASom    C    T        0      0        2 
  15   chr15_2767671     HCab    C    T        0      0        2 
  15   chr15_2767671     HPrz    C    T        0      0        2 
  15   chr15_2767671     ZBoe    C    T        1      2        2 
  15   chr15_2767671     ZGre    C    T        0      0        2 
  15   chr15_2767671     ZHar    C    T        0      0        2 
  15   chr15_2767671   Sample    C    T        0      0        2 
  15   chr15_2768753     AAsi    T    G        0      0        2 
  15   chr15_2768753     AKia    T    G        1      2        2 
  15   chr15_2768753     AOna    T    G        1      2        2 
  15   chr15_2768753     ASom    T    G        1      2        2 
  15   chr15_2768753     HCab    T    G        0      0        2 
  15   chr15_2768753     HPrz    T    G        0      0        2 
  15   chr15_2768753     ZBoe    T    G        0      0        2 
  15   chr15_2768753     ZGre    T    G        0      0        2 
  15   chr15_2768753     ZHar    T    G        0      0        2 
  15   chr15_2768753   Sample    T    G        0      0        2 
  15   chr15_2772103     AAsi    A    G        0      0        2 
  15   chr15_2772103     AKia    A    G        0      0        2 
  15   chr15_2772103     AOna    A    G        0      0        2 
  15   chr15_2772103     ASom    A    G        0      0        2 
  15   chr15_2772103     HCab    A    G        0      0        2 
  15   chr15_2772103     HPrz    A    G        0      0        2 
  15   chr15_2772103     ZBoe    A    G      0.5      1        2 
  15   chr15_2772103     ZGre    A    G        0      0        2 
  15   chr15_2772103     ZHar    A    G        0      0        2 
  15   chr15_2772103   Sample    A    G        0      0        2 
  15   chr15_2782693     AAsi    C    T        0      0        2 
  15   chr15_2782693     AKia    C    T        0      0        2 
  15   chr15_2782693     AOna    C    T        1      2        2 
  15   chr15_2782693     ASom    C    T        0      0        2 
  15   chr15_2782693     HCab    C    T        0      0        2 
  15   chr15_2782693     HPrz    C    T        0      0        2 
  15   chr15_2782693     ZBoe    C    T        0      0        2 
  15   chr15_2782693     ZGre    C    T        0      0        2 
  15   chr15_2782693     ZHar    C    T        0      0        2 
  15   chr15_2782693   Sample    C    T        0      0        2 
  15   chr15_2782698     AAsi    T    C        0      0        2 
  15   chr15_2782698     AKia    T    C        0      0        2 
  15   chr15_2782698     AOna    T    C        0      0        2 
  15   chr15_2782698     ASom    T    C        0      0        2 
  15   chr15_2782698     HCab    T    C        0      0        2 
  15   chr15_2782698     HPrz    T    C      0.5      1        2 
  15   chr15_2782698     ZBoe    T    C        0      0        2 
  15   chr15_2782698     ZGre    T    C        0      0        2 
  15   chr15_2782698     ZHar    T    C        0      0        2 
  15   chr15_2782698   Sample    T    C        0      0        2 
  15   chr15_2782858     AAsi    C    T        0      0        2 
  15   chr15_2782858     AKia    C    T        0      0        2 
  15   chr15_2782858     AOna    C    T        0      0        2 
  15   chr15_2782858     ASom    C    T        0      0        2 
  15   chr15_2782858     HCab    C    T        1      2        2 
  15   chr15_2782858     HPrz    C    T        1      2        2 
  15   chr15_2782858     ZBoe    C    T        0      0        2 
  15   chr15_2782858     ZGre    C    T        0      0        2 
  15   chr15_2782858     ZHar    C    T        0      0        2 
  15   chr15_2782858   Sample    C    T        0      0        2 
  15   chr15_2783312     AAsi    C    G        0      0        2 
  15   chr15_2783312     AKia    C    G        0      0        2 
  15   chr15_2783312     AOna    C    G        0      0        2 
  15   chr15_2783312     ASom    C    G        0      0        2 
  15   chr15_2783312     HCab    C    G        0      0        2 
  15   chr15_2783312     HPrz    C    G        0      0        2 
  15   chr15_2783312     ZBoe    C    G      0.5      1        2 
  15   chr15_2783312     ZGre    C    G        0      0        2 
  15   chr15_2783312     ZHar    C    G        0      0        2 
  15   chr15_2783312   Sample    C    G        0      0        2 
  15   chr15_2790339     AAsi    T    A        0      0        2 
  15   chr15_2790339     AKia    T    A        0      0        2 
  15   chr15_2790339     AOna    T    A        0      0        2 
  15   chr15_2790339     ASom    T    A        0      0        2 
  15   chr15_2790339     HCab    T    A        0      0        2 
  15   chr15_2790339     HPrz    T    A      0.5      1        2 
  15   chr15_2790339     ZBoe    T    A        0      0        2 
  15   chr15_2790339     ZGre    T    A        0      0        2 
  15   chr15_2790339     ZHar    T    A        0      0        2 
  15   chr15_2790339   Sample    T    A        0      0        2 
  15   chr15_2812941     AAsi    A    C        0      0        2 
  15   chr15_2812941     AKia    A    C        0      0        2 
  15   chr15_2812941     AOna    A    C        0      0        2 
  15   chr15_2812941     ASom    A    C        0      0        2 
  15   chr15_2812941     HCab    A    C        1      2        2 
  15   chr15_2812941     HPrz    A    C        1      2        2 
  15   chr15_2812941     ZBoe    A    C        0      0        2 
  15   chr15_2812941     ZGre    A    C        0      0        2 
  15   chr15_2812941     ZHar    A    C        0      0        2 
  15   chr15_2812941   Sample    A    C        0      0        2 
  15   chr15_2820458     AAsi    C    T        0      0        2 
  15   chr15_2820458     AKia    C    T        1      2        2 
  15   chr15_2820458     AOna    C    T        0      0        2 
  15   chr15_2820458     ASom    C    T        0      0        2 
  15   chr15_2820458     HCab    C    T        0      0        2 
  15   chr15_2820458     HPrz    C    T        0      0        2 
  15   chr15_2820458     ZBoe    C    T        0      0        2 
  15   chr15_2820458     ZGre    C    T        0      0        2 
  15   chr15_2820458     ZHar    C    T        0      0        2 
  15   chr15_2820458   Sample    C    T        0      0        2 
  15   chr15_2823402     AAsi    A    C        0      0        2 
  15   chr15_2823402     AKia    A    C        0      0        2 
  15   chr15_2823402     AOna    A    C        0      0        2 
  15   chr15_2823402     ASom    A    C        0      0        2 
  15   chr15_2823402     HCab    A    C        1      2        2 
  15   chr15_2823402     HPrz    A    C        1      2        2 
  15   chr15_2823402     ZBoe    A    C        0      0        2 
  15   chr15_2823402     ZGre    A    C        0      0        2 
  15   chr15_2823402     ZHar    A    C        0      0        2 
  15   chr15_2823402   Sample    A    C        0      0        2 
  15   chr15_2825733     AAsi    G    A        0      0        2 
  15   chr15_2825733     AKia    G    A        0      0        2 
  15   chr15_2825733     AOna    G    A        0      0        2 
  15   chr15_2825733     ASom    G    A        0      0        2 
  15   chr15_2825733     HCab    G    A        0      0        2 
  15   chr15_2825733     HPrz    G    A        0      0        2 
  15   chr15_2825733     ZBoe    G    A        0      0        2 
  15   chr15_2825733     ZGre    G    A        1      2        2 
  15   chr15_2825733     ZHar    G    A        0      0        2 
  15   chr15_2825733   Sample    G    A        0      0        2 
  15   chr15_2832733     AAsi    G    A        0      0        2 
  15   chr15_2832733     AKia    G    A        1      2        2 
  15   chr15_2832733     AOna    G    A        0      0        2 
  15   chr15_2832733     ASom    G    A        0      0        2 
  15   chr15_2832733     HCab    G    A        0      0        2 
  15   chr15_2832733     HPrz    G    A        0      0        2 
  15   chr15_2832733     ZBoe    G    A        0      0        2 
  15   chr15_2832733     ZGre    G    A        0      0        2 
  15   chr15_2832733     ZHar    G    A        0      0        2 
  15   chr15_2832733   Sample    G    A        0      0        2 
  15   chr15_2834122     AAsi    T    G        0      0        2 
  15   chr15_2834122     AKia    T    G        0      0        2 
  15   chr15_2834122     AOna    T    G        0      0        2 
  15   chr15_2834122     ASom    T    G        0      0        2 
  15   chr15_2834122     HCab    T    G        1      2        2 
  15   chr15_2834122     HPrz    T    G        1      2        2 
  15   chr15_2834122     ZBoe    T    G        0      0        2 
  15   chr15_2834122     ZGre    T    G        0      0        2 
  15   chr15_2834122     ZHar    T    G        0      0        2 
  15   chr15_2834122   Sample    T    G        0      0        2 
  15   chr15_2834850     AAsi    T    C        0      0        2 
  15   chr15_2834850     AKia    T    C        0      0        2 
  15   chr15_2834850     AOna    T    C        0      0        2 
  15   chr15_2834850     ASom    T    C        0      0        2 
  15   chr15_2834850     HCab    T    C        1      2        2 
  15   chr15_2834850     HPrz    T    C        1      2        2 
  15   chr15_2834850     ZBoe    T    C        0      0        2 
  15   chr15_2834850     ZGre    T    C        0      0        2 
  15   chr15_2834850     ZHar    T    C        0      0        2 
  15   chr15_2834850   Sample    T    C        0      0        2 
  15   chr15_2844481     AAsi    C    T        0      0        2 
  15   chr15_2844481     AKia    C    T        0      0        2 
  15   chr15_2844481     AOna    C    T        0      0        2 
  15   chr15_2844481     ASom    C    T        0      0        2 
  15   chr15_2844481     HCab    C    T        1      2        2 
  15   chr15_2844481     HPrz    C    T        1      2        2 
  15   chr15_2844481     ZBoe    C    T        0      0        2 
  15   chr15_2844481     ZGre    C    T        0      0        2 
  15   chr15_2844481     ZHar    C    T        0      0        2 
  15   chr15_2844481   Sample    C    T        0      0        2 
  15   chr15_2853951     AAsi    C    A        0      0        2 
  15   chr15_2853951     AKia    C    A        0      0        2 
  15   chr15_2853951     AOna    C    A        0      0        2 
  15   chr15_2853951     ASom    C    A        0      0        2 
  15   chr15_2853951     HCab    C    A        0      0        2 
  15   chr15_2853951     HPrz    C    A        0      0        2 
  15   chr15_2853951     ZBoe    C    A        0      0        2 
  15   chr15_2853951     ZGre    C    A        0      0        2 
  15   chr15_2853951     ZHar    C    A        1      2        2 
  15   chr15_2853951   Sample    C    A        0      0        2 
  15   chr15_2856186     AAsi    T    C        0      0        2 
  15   chr15_2856186     AKia    T    C        0      0        2 
  15   chr15_2856186     AOna    T    C        0      0        2 
  15   chr15_2856186     ASom    T    C        0      0        2 
  15   chr15_2856186     HCab    T    C        1      2        2 
  15   chr15_2856186     HPrz    T    C        1      2        2 
  15   chr15_2856186     ZBoe    T    C        0      0        2 
  15   chr15_2856186     ZGre    T    C        0      0        2 
  15   chr15_2856186     ZHar    T    C        0      0        2 
  15   chr15_2856186   Sample    T    C        0      0        2 
  15   chr15_2857386     AAsi    A    C        0      0        2 
  15   chr15_2857386     AKia    A    C        0      0        2 
  15   chr15_2857386     AOna    A    C        0      0        2 
  15   chr15_2857386     ASom    A    C        0      0        2 
  15   chr15_2857386     HCab    A    C        1      2        2 
  15   chr15_2857386     HPrz    A    C        1      2        2 
  15   chr15_2857386     ZBoe    A    C        0      0        2 
  15   chr15_2857386     ZGre    A    C        0      0        2 
  15   chr15_2857386     ZHar    A    C        0      0        2 
  15   chr15_2857386   Sample    A    C        0      0        2 
  15   chr15_2861343     AAsi    A    G        0      0        2 
  15   chr15_2861343     AKia    A    G        0      0        2 
  15   chr15_2861343     AOna    A    G        0      0        2 
  15   chr15_2861343     ASom    A    G      0.5      1        2 
  15   chr15_2861343     HCab    A    G        0      0        2 
  15   chr15_2861343     HPrz    A    G        0      0        2 
  15   chr15_2861343     ZBoe    A    G        0      0        2 
  15   chr15_2861343     ZGre    A    G        0      0        2 
  15   chr15_2861343     ZHar    A    G        0      0        2 
  15   chr15_2861343   Sample    A    G        0      0        2 
  15   chr15_2862335     AAsi    C    A        0      0        2 
  15   chr15_2862335     AKia    C    A        0      0        2 
  15   chr15_2862335     AOna    C    A        1      2        2 
  15   chr15_2862335     ASom    C    A        0      0        2 
  15   chr15_2862335     HCab    C    A        0      0        2 
  15   chr15_2862335     HPrz    C    A        0      0        2 
  15   chr15_2862335     ZBoe    C    A        0      0        2 
  15   chr15_2862335     ZGre    C    A        0      0        2 
  15   chr15_2862335     ZHar    C    A        0      0        2 
  15   chr15_2862335   Sample    C    A        0      0        2 
  15   chr15_2866482     AAsi    A    T        0      0        2 
  15   chr15_2866482     AKia    A    T        0      0        2 
  15   chr15_2866482     AOna    A    T        0      0        2 
  15   chr15_2866482     ASom    A    T        0      0        2 
  15   chr15_2866482     HCab    A    T        0      0        2 
  15   chr15_2866482     HPrz    A    T        0      0        2 
  15   chr15_2866482     ZBoe    A    T      0.5      1        2 
  15   chr15_2866482     ZGre    A    T        0      0        2 
  15   chr15_2866482     ZHar    A    T        0      0        2 
  15   chr15_2866482   Sample    A    T        0      0        2 
  15   chr15_2883653     AAsi    A    C        0      0        2 
  15   chr15_2883653     AKia    A    C        0      0        2 
  15   chr15_2883653     AOna    A    C        0      0        2 
  15   chr15_2883653     ASom    A    C        0      0        2 
  15   chr15_2883653     HCab    A    C        0      0        2 
  15   chr15_2883653     HPrz    A    C        0      0        2 
  15   chr15_2883653     ZBoe    A    C        0      0        2 
  15   chr15_2883653     ZGre    A    C        1      2        2 
  15   chr15_2883653     ZHar    A    C        0      0        2 
  15   chr15_2883653   Sample    A    C        0      0        2 
  15   chr15_2885353     AAsi    G    A        0      0        2 
  15   chr15_2885353     AKia    G    A        0      0        2 
  15   chr15_2885353     AOna    G    A        1      2        2 
  15   chr15_2885353     ASom    G    A        0      0        2 
  15   chr15_2885353     HCab    G    A        0      0        2 
  15   chr15_2885353     HPrz    G    A        0      0        2 
  15   chr15_2885353     ZBoe    G    A        0      0        2 
  15   chr15_2885353     ZGre    G    A        0      0        2 
  15   chr15_2885353     ZHar    G    A        0      0        2 
  15   chr15_2885353   Sample    G    A        0      0        2 
  15   chr15_2892717     AAsi    C    G        0      0        2 
  15   chr15_2892717     AKia    C    G        0      0        2 
  15   chr15_2892717     AOna    C    G        0      0        2 
  15   chr15_2892717     ASom    C    G        0      0        2 
  15   chr15_2892717     HCab    C    G      0.5      1        2 
  15   chr15_2892717     HPrz    C    G        0      0        2 
  15   chr15_2892717     ZBoe    C    G        0      0        2 
  15   chr15_2892717     ZGre    C    G        0      0        2 
  15   chr15_2892717     ZHar    C    G        0      0        2 
  15   chr15_2892717   Sample    C    G        0      0        2 
  15   chr15_2896234     AAsi    T    A        0      0        2 
  15   chr15_2896234     AKia    T    A        0      0        2 
  15   chr15_2896234     AOna    T    A        1      2        2 
  15   chr15_2896234     ASom    T    A        0      0        2 
  15   chr15_2896234     HCab    T    A        0      0        2 
  15   chr15_2896234     HPrz    T    A        0      0        2 
  15   chr15_2896234     ZBoe    T    A        0      0        2 
  15   chr15_2896234     ZGre    T    A        0      0        2 
  15   chr15_2896234     ZHar    T    A        0      0        2 
  15   chr15_2896234   Sample    T    A        0      0        2 
  15   chr15_2900104     AAsi    T    C        0      0        2 
  15   chr15_2900104     AKia    T    C        0      0        2 
  15   chr15_2900104     AOna    T    C        0      0        2 
  15   chr15_2900104     ASom    T    C        0      0        2 
  15   chr15_2900104     HCab    T    C        1      2        2 
  15   chr15_2900104     HPrz    T    C        1      2        2 
  15   chr15_2900104     ZBoe    T    C        0      0        2 
  15   chr15_2900104     ZGre    T    C        0      0        2 
  15   chr15_2900104     ZHar    T    C        0      0        2 
  15   chr15_2900104   Sample    T    C        0      0        2 
  15   chr15_2907312     AAsi    G    A        0      0        2 
  15   chr15_2907312     AKia    G    A        0      0        2 
  15   chr15_2907312     AOna    G    A        0      0        2 
  15   chr15_2907312     ASom    G    A        0      0        2 
  15   chr15_2907312     HCab    G    A        0      0        2 
  15   chr15_2907312     HPrz    G    A        0      0        2 
  15   chr15_2907312     ZBoe    G    A        1      2        2 
  15   chr15_2907312     ZGre    G    A        0      0        2 
  15   chr15_2907312     ZHar    G    A        0      0        2 
  15   chr15_2907312   Sample    G    A        0      0        2 
  15   chr15_2919060     AAsi    A    G        0      0        2 
  15   chr15_2919060     AKia    A    G        1      2        2 
  15   chr15_2919060     AOna    A    G        0      0        2 
  15   chr15_2919060     ASom    A    G        0      0        2 
  15   chr15_2919060     HCab    A    G        0      0        2 
  15   chr15_2919060     HPrz    A    G        0      0        2 
  15   chr15_2919060     ZBoe    A    G        0      0        2 
  15   chr15_2919060     ZGre    A    G        0      0        2 
  15   chr15_2919060     ZHar    A    G        0      0        2 
  15   chr15_2919060   Sample    A    G        0      0        2 
  15   chr15_2930051     AAsi    C    G        0      0        2 
  15   chr15_2930051     AKia    C    G        0      0        2 
  15   chr15_2930051     AOna    C    G        0      0        2 
  15   chr15_2930051     ASom    C    G        0      0        2 
  15   chr15_2930051     HCab    C    G        0      0        2 
  15   chr15_2930051     HPrz    C    G        0      0        2 
  15   chr15_2930051     ZBoe    C    G        0      0        2 
  15   chr15_2930051     ZGre    C    G      0.5      1        2 
  15   chr15_2930051     ZHar    C    G        0      0        2 
  15   chr15_2930051   Sample    C    G        0      0        2 
  15   chr15_2931196     AAsi    G    A        0      0        2 
  15   chr15_2931196     AKia    G    A        0      0        2 
  15   chr15_2931196     AOna    G    A        0      0        2 
  15   chr15_2931196     ASom    G    A        0      0        2 
  15   chr15_2931196     HCab    G    A        0      0        2 
  15   chr15_2931196     HPrz    G    A        0      0        2 
  15   chr15_2931196     ZBoe    G    A        0      0        2 
  15   chr15_2931196     ZGre    G    A      0.5      1        2 
  15   chr15_2931196     ZHar    G    A        0      0        2 
  15   chr15_2931196   Sample    G    A        0      0        2 
  15   chr15_2931198     AAsi    A    C        0      0        2 
  15   chr15_2931198     AKia    A    C        0      0        2 
  15   chr15_2931198     AOna    A    C        0      0        2 
  15   chr15_2931198     ASom    A    C        0      0        2 
  15   chr15_2931198     HCab    A    C        0      0        2 
  15   chr15_2931198     HPrz    A    C        0      0        2 
  15   chr15_2931198     ZBoe    A    C        0      0        2 
  15   chr15_2931198     ZGre    A    C        0      0        2 
  15   chr15_2931198     ZHar    A    C        1      2        2 
  15   chr15_2931198   Sample    A    C        0      0        2 
  15   chr15_2932838     AAsi    G    A        0      0        2 
  15   chr15_2932838     AKia    G    A        0      0        2 
  15   chr15_2932838     AOna    G    A        0      0        2 
  15   chr15_2932838     ASom    G    A        0      0        2 
  15   chr15_2932838     HCab    G    A        1      2        2 
  15   chr15_2932838     HPrz    G    A        1      2        2 
  15   chr15_2932838     ZBoe    G    A        0      0        2 
  15   chr15_2932838     ZGre    G    A        0      0        2 
  15   chr15_2932838     ZHar    G    A        0      0        2 
  15   chr15_2932838   Sample    G    A        0      0        2 
  15   chr15_2934706     AAsi    C    A        0      0        2 
  15   chr15_2934706     AKia    C    A        0      0        2 
  15   chr15_2934706     AOna    C    A        0      0        2 
  15   chr15_2934706     ASom    C    A        0      0        2 
  15   chr15_2934706     HCab    C    A        1      2        2 
  15   chr15_2934706     HPrz    C    A        1      2        2 
  15   chr15_2934706     ZBoe    C    A        0      0        2 
  15   chr15_2934706     ZGre    C    A        0      0        2 
  15   chr15_2934706     ZHar    C    A        0      0        2 
  15   chr15_2934706   Sample    C    A        0      0        2 
  15   chr15_2936186     AAsi    A    G        0      0        2 
  15   chr15_2936186     AKia    A    G        0      0        2 
  15   chr15_2936186     AOna    A    G        1      2        2 
  15   chr15_2936186     ASom    A    G        0      0        2 
  15   chr15_2936186     HCab    A    G        0      0        2 
  15   chr15_2936186     HPrz    A    G        0      0        2 
  15   chr15_2936186     ZBoe    A    G        0      0        2 
  15   chr15_2936186     ZGre    A    G        0      0        2 
  15   chr15_2936186     ZHar    A    G        0      0        2 
  15   chr15_2936186   Sample    A    G        0      0        2 
  15   chr15_2943904     AAsi    A    G        1      2        2 
  15   chr15_2943904     AKia    A    G        0      0        2 
  15   chr15_2943904     AOna    A    G        0      0        2 
  15   chr15_2943904     ASom    A    G        0      0        2 
  15   chr15_2943904     HCab    A    G        0      0        2 
  15   chr15_2943904     HPrz    A    G        0      0        2 
  15   chr15_2943904     ZBoe    A    G        0      0        2 
  15   chr15_2943904     ZGre    A    G      0.5      1        2 
  15   chr15_2943904     ZHar    A    G        0      0        2 
  15   chr15_2943904   Sample    A    G        1      2        2 
  15   chr15_2958074     AAsi    A    G        0      0        2 
  15   chr15_2958074     AKia    A    G        1      2        2 
  15   chr15_2958074     AOna    A    G        0      0        2 
  15   chr15_2958074     ASom    A    G        0      0        2 
  15   chr15_2958074     HCab    A    G        0      0        2 
  15   chr15_2958074     HPrz    A    G        0      0        2 
  15   chr15_2958074     ZBoe    A    G        0      0        2 
  15   chr15_2958074     ZGre    A    G        0      0        2 
  15   chr15_2958074     ZHar    A    G        0      0        2 
  15   chr15_2958074   Sample    A    G        0      0        2 
  15   chr15_2961283     AAsi    A    C        0      0        2 
  15   chr15_2961283     AKia    A    C        0      0        2 
  15   chr15_2961283     AOna    A    C        0      0        2 
  15   chr15_2961283     ASom    A    C        0      0        2 
  15   chr15_2961283     HCab    A    C        0      0        2 
  15   chr15_2961283     HPrz    A    C      0.5      1        2 
  15   chr15_2961283     ZBoe    A    C        0      0        2 
  15   chr15_2961283     ZGre    A    C        0      0        2 
  15   chr15_2961283     ZHar    A    C        0      0        2 
  15   chr15_2961283   Sample    A    C        0      0        2 
  15   chr15_2962736     AAsi    A    G        0      0        2 
  15   chr15_2962736     AKia    A    G        0      0        2 
  15   chr15_2962736     AOna    A    G        0      0        2 
  15   chr15_2962736     ASom    A    G        0      0        2 
  15   chr15_2962736     HCab    A    G        0      0        2 
  15   chr15_2962736     HPrz    A    G        0      0        2 
  15   chr15_2962736     ZBoe    A    G      0.5      1        2 
  15   chr15_2962736     ZGre    A    G        0      0        2 
  15   chr15_2962736     ZHar    A    G        0      0        2 
  15   chr15_2962736   Sample    A    G        0      0        2 
  15   chr15_2967112     AAsi    C    T        0      0        2 
  15   chr15_2967112     AKia    C    T        0      0        2 
  15   chr15_2967112     AOna    C    T        0      0        2 
  15   chr15_2967112     ASom    C    T        0      0        2 
  15   chr15_2967112     HCab    C    T        0      0        2 
  15   chr15_2967112     HPrz    C    T        0      0        2 
  15   chr15_2967112     ZBoe    C    T        0      0        2 
  15   chr15_2967112     ZGre    C    T        1      2        2 
  15   chr15_2967112     ZHar    C    T        0      0        2 
  15   chr15_2967112   Sample    C    T        0      0        2 
  15   chr15_2969220     AAsi    A    G        0      0        2 
  15   chr15_2969220     AKia    A    G        0      0        2 
  15   chr15_2969220     AOna    A    G        0      0        2 
  15   chr15_2969220     ASom    A    G      0.5      1        2 
  15   chr15_2969220     HCab    A    G        0      0        2 
  15   chr15_2969220     HPrz    A    G        0      0        2 
  15   chr15_2969220     ZBoe    A    G      0.5      1        2 
  15   chr15_2969220     ZGre    A    G        0      0        2 
  15   chr15_2969220     ZHar    A    G        0      0        2 
  15   chr15_2969220   Sample    A    G        0      0        2 
  15   chr15_2973309     AAsi    C    T        0      0        2 
  15   chr15_2973309     AKia    C    T        0      0        2 
  15   chr15_2973309     AOna    C    T        0      0        2 
  15   chr15_2973309     ASom    C    T        0      0        2 
  15   chr15_2973309     HCab    C    T        1      2        2 
  15   chr15_2973309     HPrz    C    T        1      2        2 
  15   chr15_2973309     ZBoe    C    T        0      0        2 
  15   chr15_2973309     ZGre    C    T        0      0        2 
  15   chr15_2973309     ZHar    C    T        0      0        2 
  15   chr15_2973309   Sample    C    T        0      0        2 
  15   chr15_2976795     AAsi    T    C        0      0        2 
  15   chr15_2976795     AKia    T    C        0      0        2 
  15   chr15_2976795     AOna    T    C        0      0        2 
  15   chr15_2976795     ASom    T    C        0      0        2 
  15   chr15_2976795     HCab    T    C      0.5      1        2 
  15   chr15_2976795     HPrz    T    C        0      0        2 
  15   chr15_2976795     ZBoe    T    C        0      0        2 
  15   chr15_2976795     ZGre    T    C        0      0        2 
  15   chr15_2976795     ZHar    T    C        0      0        2 
  15   chr15_2976795   Sample    T    C        0      0        2 
  15   chr15_2978795     AAsi    G    C        0      0        2 
  15   chr15_2978795     AKia    G    C        0      0        2 
  15   chr15_2978795     AOna    G    C        0      0        2 
  15   chr15_2978795     ASom    G    C        0      0        2 
  15   chr15_2978795     HCab    G    C        0      0        2 
  15   chr15_2978795     HPrz    G    C      0.5      1        2 
  15   chr15_2978795     ZBoe    G    C        0      0        2 
  15   chr15_2978795     ZGre    G    C        0      0        2 
  15   chr15_2978795     ZHar    G    C        0      0        2 
  15   chr15_2978795   Sample    G    C        0      0        2 
  15   chr15_2989201     AAsi    A    G        0      0        2 
  15   chr15_2989201     AKia    A    G        1      2        2 
  15   chr15_2989201     AOna    A    G        0      0        2 
  15   chr15_2989201     ASom    A    G        0      0        2 
  15   chr15_2989201     HCab    A    G        0      0        2 
  15   chr15_2989201     HPrz    A    G        0      0        2 
  15   chr15_2989201     ZBoe    A    G        0      0        2 
  15   chr15_2989201     ZGre    A    G        0      0        2 
  15   chr15_2989201     ZHar    A    G        0      0        2 
  15   chr15_2989201   Sample    A    G        0      0        2 
  15   chr15_2998989     AAsi    T    C        1      2        2 
  15   chr15_2998989     AKia    T    C        0      0        2 
  15   chr15_2998989     AOna    T    C        0      0        2 
  15   chr15_2998989     ASom    T    C        0      0        2 
  15   chr15_2998989     HCab    T    C        0      0        2 
  15   chr15_2998989     HPrz    T    C        0      0        2 
  15   chr15_2998989     ZBoe    T    C        0      0        2 
  15   chr15_2998989     ZGre    T    C        0      0        2 
  15   chr15_2998989     ZHar    T    C        0      0        2 
  15   chr15_2998989   Sample    T    C        0      0        2 
  15   chr15_3000639     AAsi    T    C        0      0        2 
  15   chr15_3000639     AKia    T    C        0      0        2 
  15   chr15_3000639     AOna    T    C        0      0        2 
  15   chr15_3000639     ASom    T    C        0      0        2 
  15   chr15_3000639     HCab    T    C        0      0        2 
  15   chr15_3000639     HPrz    T    C        0      0        2 
  15   chr15_3000639     ZBoe    T    C        0      0        2 
  15   chr15_3000639     ZGre    T    C        0      0        2 
  15   chr15_3000639     ZHar    T    C        1      2        2 
  15   chr15_3000639   Sample    T    C        0      0        2 
  15   chr15_3013120     AAsi    C    T        0      0        2 
  15   chr15_3013120     AKia    C    T        0      0        2 
  15   chr15_3013120     AOna    C    T        0      0        2 
  15   chr15_3013120     ASom    C    T        0      0        2 
  15   chr15_3013120     HCab    C    T        1      2        2 
  15   chr15_3013120     HPrz    C    T        1      2        2 
  15   chr15_3013120     ZBoe    C    T        0      0        2 
  15   chr15_3013120     ZGre    C    T        0      0        2 
  15   chr15_3013120     ZHar    C    T        0      0        2 
  15   chr15_3013120   Sample    C    T        0      0        2 
  15   chr15_3022966     AAsi    A    G        0      0        2 
  15   chr15_3022966     AKia    A    G        0      0        2 
  15   chr15_3022966     AOna    A    G        0      0        2 
  15   chr15_3022966     ASom    A    G        0      0        2 
  15   chr15_3022966     HCab    A    G        0      0        2 
  15   chr15_3022966     HPrz    A    G        0      0        2 
  15   chr15_3022966     ZBoe    A    G        0      0        2 
  15   chr15_3022966     ZGre    A    G        0      0        2 
  15   chr15_3022966     ZHar    A    G        1      2        2 
  15   chr15_3022966   Sample    A    G        0      0        2 
  15   chr15_3023677     AAsi    A    T        0      0        2 
  15   chr15_3023677     AKia    A    T        0      0        2 
  15   chr15_3023677     AOna    A    T        0      0        2 
  15   chr15_3023677     ASom    A    T        0      0        2 
  15   chr15_3023677     HCab    A    T      0.5      1        2 
  15   chr15_3023677     HPrz    A    T      0.5      1        2 
  15   chr15_3023677     ZBoe    A    T        0      0        2 
  15   chr15_3023677     ZGre    A    T        0      0        2 
  15   chr15_3023677     ZHar    A    T        0      0        2 
  15   chr15_3023677   Sample    A    T        0      0        2 
  15   chr15_3026873     AAsi    G    A        0      0        2 
  15   chr15_3026873     AKia    G    A        0      0        2 
  15   chr15_3026873     AOna    G    A        0      0        2 
  15   chr15_3026873     ASom    G    A        0      0        2 
  15   chr15_3026873     HCab    G    A      0.5      1        2 
  15   chr15_3026873     HPrz    G    A      0.5      1        2 
  15   chr15_3026873     ZBoe    G    A        0      0        2 
  15   chr15_3026873     ZGre    G    A        0      0        2 
  15   chr15_3026873     ZHar    G    A        0      0        2 
  15   chr15_3026873   Sample    G    A        0      0        2 
  15   chr15_3030407     AAsi    C    G        0      0        2 
  15   chr15_3030407     AKia    C    G        0      0        2 
  15   chr15_3030407     AOna    C    G        0      0        2 
  15   chr15_3030407     ASom    C    G        0      0        2 
  15   chr15_3030407     HCab    C    G        0      0        2 
  15   chr15_3030407     HPrz    C    G        0      0        2 
  15   chr15_3030407     ZBoe    C    G        0      0        2 
  15   chr15_3030407     ZGre    C    G        0      0        2 
  15   chr15_3030407     ZHar    C    G        1      2        2 
  15   chr15_3030407   Sample    C    G        0      0        2 
  15   chr15_3034200     AAsi    C    T        0      0        2 
  15   chr15_3034200     AKia    C    T        0      0        2 
  15   chr15_3034200     AOna    C    T        0      0        2 
  15   chr15_3034200     ASom    C    T        0      0        2 
  15   chr15_3034200     HCab    C    T        0      0        2 
  15   chr15_3034200     HPrz    C    T        0      0        2 
  15   chr15_3034200     ZBoe    C    T        1      2        2 
  15   chr15_3034200     ZGre    C    T        0      0        2 
  15   chr15_3034200     ZHar    C    T        1      2        2 
  15   chr15_3034200   Sample    C    T        0      0        2 
  15   chr15_3035452     AAsi    C    T        0      0        2 
  15   chr15_3035452     AKia    C    T        0      0        2 
  15   chr15_3035452     AOna    C    T        0      0        2 
  15   chr15_3035452     ASom    C    T        0      0        2 
  15   chr15_3035452     HCab    C    T        1      2        2 
  15   chr15_3035452     HPrz    C    T        1      2        2 
  15   chr15_3035452     ZBoe    C    T        1      2        2 
  15   chr15_3035452     ZGre    C    T        0      0        2 
  15   chr15_3035452     ZHar    C    T        1      2        2 
  15   chr15_3035452   Sample    C    T        0      0        2 
  15   chr15_3043705     AAsi    T    C        1      2        2 
  15   chr15_3043705     AKia    T    C        0      0        2 
  15   chr15_3043705     AOna    T    C        0      0        2 
  15   chr15_3043705     ASom    T    C        1      2        2 
  15   chr15_3043705     HCab    T    C        0      0        2 
  15   chr15_3043705     HPrz    T    C        0      0        2 
  15   chr15_3043705     ZBoe    T    C        0      0        2 
  15   chr15_3043705     ZGre    T    C        0      0        2 
  15   chr15_3043705     ZHar    T    C        0      0        2 
  15   chr15_3043705   Sample    T    C        1      2        2 
  15   chr15_3056088     AAsi    T    A        0      0        2 
  15   chr15_3056088     AKia    T    A        0      0        2 
  15   chr15_3056088     AOna    T    A        0      0        2 
  15   chr15_3056088     ASom    T    A        0      0        2 
  15   chr15_3056088     HCab    T    A      0.5      1        2 
  15   chr15_3056088     HPrz    T    A        0      0        2 
  15   chr15_3056088     ZBoe    T    A        0      0        2 
  15   chr15_3056088     ZGre    T    A        0      0        2 
  15   chr15_3056088     ZHar    T    A        0      0        2 
  15   chr15_3056088   Sample    T    A        0      0        2 
  15   chr15_3064148     AAsi    T    C      0.5      1        2 
  15   chr15_3064148     AKia    T    C        0      0        2 
  15   chr15_3064148     AOna    T    C        0      0        2 
  15   chr15_3064148     ASom    T    C        0      0        2 
  15   chr15_3064148     HCab    T    C        0      0        2 
  15   chr15_3064148     HPrz    T    C        0      0        2 
  15   chr15_3064148     ZBoe    T    C        0      0        2 
  15   chr15_3064148     ZGre    T    C        0      0        2 
  15   chr15_3064148     ZHar    T    C        0      0        2 
  15   chr15_3064148   Sample    T    C        0      0        2 
  15   chr15_3067239     AAsi    G    T        0      0        2 
  15   chr15_3067239     AKia    G    T        0      0        2 
  15   chr15_3067239     AOna    G    T        0      0        2 
  15   chr15_3067239     ASom    G    T        0      0        2 
  15   chr15_3067239     HCab    G    T      0.5      1        2 
  15   chr15_3067239     HPrz    G    T        0      0        2 
  15   chr15_3067239     ZBoe    G    T        0      0        2 
  15   chr15_3067239     ZGre    G    T        0      0        2 
  15   chr15_3067239     ZHar    G    T        0      0        2 
  15   chr15_3067239   Sample    G    T        0      0        2 
  15   chr15_3075810     AAsi    G    C        0      0        2 
  15   chr15_3075810     AKia    G    C        0      0        2 
  15   chr15_3075810     AOna    G    C        0      0        2 
  15   chr15_3075810     ASom    G    C        0      0        2 
  15   chr15_3075810     HCab    G    C        0      0        2 
  15   chr15_3075810     HPrz    G    C        0      0        2 
  15   chr15_3075810     ZBoe    G    C        1      2        2 
  15   chr15_3075810     ZGre    G    C        0      0        2 
  15   chr15_3075810     ZHar    G    C        0      0        2 
  15   chr15_3075810   Sample    G    C        0      0        2 
  15   chr15_3077087     AAsi    A    G        0      0        2 
  15   chr15_3077087     AKia    A    G        0      0        2 
  15   chr15_3077087     AOna    A    G        0      0        2 
  15   chr15_3077087     ASom    A    G        0      0        2 
  15   chr15_3077087     HCab    A    G        0      0        2 
  15   chr15_3077087     HPrz    A    G        0      0        2 
  15   chr15_3077087     ZBoe    A    G        0      0        2 
  15   chr15_3077087     ZGre    A    G      0.5      1        2 
  15   chr15_3077087     ZHar    A    G        0      0        2 
  15   chr15_3077087   Sample    A    G        0      0        2 
  15   chr15_3077296     AAsi    C    T        0      0        2 
  15   chr15_3077296     AKia    C    T        0      0        2 
  15   chr15_3077296     AOna    C    T        0      0        2 
  15   chr15_3077296     ASom    C    T        1      2        2 
  15   chr15_3077296     HCab    C    T        0      0        2 
  15   chr15_3077296     HPrz    C    T        0      0        2 
  15   chr15_3077296     ZBoe    C    T        0      0        2 
  15   chr15_3077296     ZGre    C    T        0      0        2 
  15   chr15_3077296     ZHar    C    T        0      0        2 
  15   chr15_3077296   Sample    C    T        0      0        2 
  15   chr15_3081546     AAsi    C    A        0      0        2 
  15   chr15_3081546     AKia    C    A        0      0        2 
  15   chr15_3081546     AOna    C    A        0      0        2 
  15   chr15_3081546     ASom    C    A        0      0        2 
  15   chr15_3081546     HCab    C    A        1      2        2 
  15   chr15_3081546     HPrz    C    A        1      2        2 
  15   chr15_3081546     ZBoe    C    A        0      0        2 
  15   chr15_3081546     ZGre    C    A        0      0        2 
  15   chr15_3081546     ZHar    C    A        0      0        2 
  15   chr15_3081546   Sample    C    A        0      0        2 
  15   chr15_3086957     AAsi    G    A        1      2        2 
  15   chr15_3086957     AKia    G    A        0      0        2 
  15   chr15_3086957     AOna    G    A        0      0        2 
  15   chr15_3086957     ASom    G    A        1      2        2 
  15   chr15_3086957     HCab    G    A        0      0        2 
  15   chr15_3086957     HPrz    G    A        0      0        2 
  15   chr15_3086957     ZBoe    G    A        0      0        2 
  15   chr15_3086957     ZGre    G    A        0      0        2 
  15   chr15_3086957     ZHar    G    A        0      0        2 
  15   chr15_3086957   Sample    G    A        1      2        2 
  15   chr15_3087880     AAsi    C    A        0      0        2 
  15   chr15_3087880     AKia    C    A        0      0        2 
  15   chr15_3087880     AOna    C    A        0      0        2 
  15   chr15_3087880     ASom    C    A        0      0        2 
  15   chr15_3087880     HCab    C    A        0      0        2 
  15   chr15_3087880     HPrz    C    A        0      0        2 
  15   chr15_3087880     ZBoe    C    A        0      0        2 
  15   chr15_3087880     ZGre    C    A        1      2        2 
  15   chr15_3087880     ZHar    C    A        0      0        2 
  15   chr15_3087880   Sample    C    A        0      0        2 
  15   chr15_3087943     AAsi    A    G        0      0        2 
  15   chr15_3087943     AKia    A    G        0      0        2 
  15   chr15_3087943     AOna    A    G        0      0        2 
  15   chr15_3087943     ASom    A    G        0      0        2 
  15   chr15_3087943     HCab    A    G        0      0        2 
  15   chr15_3087943     HPrz    A    G        0      0        2 
  15   chr15_3087943     ZBoe    A    G        0      0        2 
  15   chr15_3087943     ZGre    A    G        1      2        2 
  15   chr15_3087943     ZHar    A    G        0      0        2 
  15   chr15_3087943   Sample    A    G        0      0        2 
  15   chr15_3099606     AAsi    T    C        0      0        2 
  15   chr15_3099606     AKia    T    C        0      0        2 
  15   chr15_3099606     AOna    T    C        0      0        2 
  15   chr15_3099606     ASom    T    C        0      0        2 
  15   chr15_3099606     HCab    T    C        1      2        2 
  15   chr15_3099606     HPrz    T    C        1      2        2 
  15   chr15_3099606     ZBoe    T    C        0      0        2 
  15   chr15_3099606     ZGre    T    C        0      0        2 
  15   chr15_3099606     ZHar    T    C        0      0        2 
  15   chr15_3099606   Sample    T    C        0      0        2 
  15   chr15_3112749     AAsi    G    A        0      0        2 
  15   chr15_3112749     AKia    G    A        0      0        2 
  15   chr15_3112749     AOna    G    A        0      0        2 
  15   chr15_3112749     ASom    G    A        0      0        2 
  15   chr15_3112749     HCab    G    A      0.5      1        2 
  15   chr15_3112749     HPrz    G    A        0      0        2 
  15   chr15_3112749     ZBoe    G    A        0      0        2 
  15   chr15_3112749     ZGre    G    A        0      0        2 
  15   chr15_3112749     ZHar    G    A        0      0        2 
  15   chr15_3112749   Sample    G    A        0      0        2 
  15   chr15_3118580     AAsi    T    C        0      0        2 
  15   chr15_3118580     AKia    T    C        0      0        2 
  15   chr15_3118580     AOna    T    C        0      0        2 
  15   chr15_3118580     ASom    T    C        0      0        2 
  15   chr15_3118580     HCab    T    C        0      0        2 
  15   chr15_3118580     HPrz    T    C        0      0        2 
  15   chr15_3118580     ZBoe    T    C      0.5      1        2 
  15   chr15_3118580     ZGre    T    C        0      0        2 
  15   chr15_3118580     ZHar    T    C        0      0        2 
  15   chr15_3118580   Sample    T    C        0      0        2 
  15   chr15_3119994     AAsi    G    A        0      0        2 
  15   chr15_3119994     AKia    G    A        0      0        2 
  15   chr15_3119994     AOna    G    A        0      0        2 
  15   chr15_3119994     ASom    G    A        0      0        2 
  15   chr15_3119994     HCab    G    A        0      0        2 
  15   chr15_3119994     HPrz    G    A        0      0        2 
  15   chr15_3119994     ZBoe    G    A      0.5      1        2 
  15   chr15_3119994     ZGre    G    A        0      0        2 
  15   chr15_3119994     ZHar    G    A        0      0        2 
  15   chr15_3119994   Sample    G    A        0      0        2 
  15   chr15_3121040     AAsi    C    A        0      0        2 
  15   chr15_3121040     AKia    C    A        0      0        2 
  15   chr15_3121040     AOna    C    A        0      0        2 
  15   chr15_3121040     ASom    C    A        0      0        2 
  15   chr15_3121040     HCab    C    A        0      0        2 
  15   chr15_3121040     HPrz    C    A        0      0        2 
  15   chr15_3121040     ZBoe    C    A        1      2        2 
  15   chr15_3121040     ZGre    C    A        0      0        2 
  15   chr15_3121040     ZHar    C    A        1      2        2 
  15   chr15_3121040   Sample    C    A        0      0        2 
  15   chr15_3128760     AAsi    T    C        0      0        2 
  15   chr15_3128760     AKia    T    C        0      0        2 
  15   chr15_3128760     AOna    T    C        0      0        2 
  15   chr15_3128760     ASom    T    C        0      0        2 
  15   chr15_3128760     HCab    T    C        1      2        2 
  15   chr15_3128760     HPrz    T    C        1      2        2 
  15   chr15_3128760     ZBoe    T    C        0      0        2 
  15   chr15_3128760     ZGre    T    C        0      0        2 
  15   chr15_3128760     ZHar    T    C        0      0        2 
  15   chr15_3128760   Sample    T    C        0      0        2 
  15   chr15_3130908     AAsi    A    C        0      0        2 
  15   chr15_3130908     AKia    A    C        0      0        2 
  15   chr15_3130908     AOna    A    C        0      0        2 
  15   chr15_3130908     ASom    A    C        0      0        2 
  15   chr15_3130908     HCab    A    C        0      0        2 
  15   chr15_3130908     HPrz    A    C        0      0        2 
  15   chr15_3130908     ZBoe    A    C        1      2        2 
  15   chr15_3130908     ZGre    A    C        0      0        2 
  15   chr15_3130908     ZHar    A    C        0      0        2 
  15   chr15_3130908   Sample    A    C        0      0        2 
  15   chr15_3131218     AAsi    G    A        0      0        2 
  15   chr15_3131218     AKia    G    A        0      0        2 
  15   chr15_3131218     AOna    G    A        0      0        2 
  15   chr15_3131218     ASom    G    A        0      0        2 
  15   chr15_3131218     HCab    G    A      0.5      1        2 
  15   chr15_3131218     HPrz    G    A        0      0        2 
  15   chr15_3131218     ZBoe    G    A        0      0        2 
  15   chr15_3131218     ZGre    G    A        0      0        2 
  15   chr15_3131218     ZHar    G    A        0      0        2 
  15   chr15_3131218   Sample    G    A        0      0        2 
  15   chr15_3132160     AAsi    A    G        0      0        2 
  15   chr15_3132160     AKia    A    G        0      0        2 
  15   chr15_3132160     AOna    A    G        1      2        2 
  15   chr15_3132160     ASom    A    G        0      0        2 
  15   chr15_3132160     HCab    A    G        0      0        2 
  15   chr15_3132160     HPrz    A    G        0      0        2 
  15   chr15_3132160     ZBoe    A    G        0      0        2 
  15   chr15_3132160     ZGre    A    G        0      0        2 
  15   chr15_3132160     ZHar    A    G        0      0        2 
  15   chr15_3132160   Sample    A    G        0      0        2 
  15   chr15_3133424     AAsi    A    G        0      0        2 
  15   chr15_3133424     AKia    A    G        0      0        2 
  15   chr15_3133424     AOna    A    G        0      0        2 
  15   chr15_3133424     ASom    A    G        0      0        2 
  15   chr15_3133424     HCab    A    G        0      0        2 
  15   chr15_3133424     HPrz    A    G        0      0        2 
  15   chr15_3133424     ZBoe    A    G        0      0        2 
  15   chr15_3133424     ZGre    A    G        1      2        2 
  15   chr15_3133424     ZHar    A    G        0      0        2 
  15   chr15_3133424   Sample    A    G        0      0        2 
  15   chr15_3136304     AAsi    A    G        0      0        2 
  15   chr15_3136304     AKia    A    G        1      2        2 
  15   chr15_3136304     AOna    A    G        0      0        2 
  15   chr15_3136304     ASom    A    G        0      0        2 
  15   chr15_3136304     HCab    A    G        0      0        2 
  15   chr15_3136304     HPrz    A    G        0      0        2 
  15   chr15_3136304     ZBoe    A    G        0      0        2 
  15   chr15_3136304     ZGre    A    G        0      0        2 
  15   chr15_3136304     ZHar    A    G        0      0        2 
  15   chr15_3136304   Sample    A    G        0      0        2 
  15   chr15_3137108     AAsi    C    G        0      0        2 
  15   chr15_3137108     AKia    C    G        0      0        2 
  15   chr15_3137108     AOna    C    G        0      0        2 
  15   chr15_3137108     ASom    C    G        0      0        2 
  15   chr15_3137108     HCab    C    G      0.5      1        2 
  15   chr15_3137108     HPrz    C    G        0      0        2 
  15   chr15_3137108     ZBoe    C    G        0      0        2 
  15   chr15_3137108     ZGre    C    G        0      0        2 
  15   chr15_3137108     ZHar    C    G        0      0        2 
  15   chr15_3137108   Sample    C    G        0      0        2 
  15   chr15_3137187     AAsi    G    C        0      0        2 
  15   chr15_3137187     AKia    G    C        0      0        2 
  15   chr15_3137187     AOna    G    C        0      0        2 
  15   chr15_3137187     ASom    G    C        0      0        2 
  15   chr15_3137187     HCab    G    C        1      2        2 
  15   chr15_3137187     HPrz    G    C        1      2        2 
  15   chr15_3137187     ZBoe    G    C        0      0        2 
  15   chr15_3137187     ZGre    G    C        0      0        2 
  15   chr15_3137187     ZHar    G    C        0      0        2 
  15   chr15_3137187   Sample    G    C        0      0        2 
  15   chr15_3137853     AAsi    C    G        0      0        2 
  15   chr15_3137853     AKia    C    G        0      0        2 
  15   chr15_3137853     AOna    C    G        0      0        2 
  15   chr15_3137853     ASom    C    G        0      0        2 
  15   chr15_3137853     HCab    C    G        0      0        2 
  15   chr15_3137853     HPrz    C    G        0      0        2 
  15   chr15_3137853     ZBoe    C    G        0      0        2 
  15   chr15_3137853     ZGre    C    G        1      2        2 
  15   chr15_3137853     ZHar    C    G        0      0        2 
  15   chr15_3137853   Sample    C    G        0      0        2 
  15   chr15_3141229     AAsi    T    C        0      0        2 
  15   chr15_3141229     AKia    T    C        0      0        2 
  15   chr15_3141229     AOna    T    C        0      0        2 
  15   chr15_3141229     ASom    T    C        0      0        2 
  15   chr15_3141229     HCab    T    C        0      0        2 
  15   chr15_3141229     HPrz    T    C        0      0        2 
  15   chr15_3141229     ZBoe    T    C        0      0        2 
  15   chr15_3141229     ZGre    T    C        0      0        2 
  15   chr15_3141229     ZHar    T    C      0.5      1        2 
  15   chr15_3141229   Sample    T    C        0      0        2 
  15   chr15_3145824     AAsi    A    G        0      0        2 
  15   chr15_3145824     AKia    A    G        0      0        2 
  15   chr15_3145824     AOna    A    G        0      0        2 
  15   chr15_3145824     ASom    A    G        0      0        2 
  15   chr15_3145824     HCab    A    G        0      0        2 
  15   chr15_3145824     HPrz    A    G        0      0        2 
  15   chr15_3145824     ZBoe    A    G        1      2        2 
  15   chr15_3145824     ZGre    A    G        1      2        2 
  15   chr15_3145824     ZHar    A    G        1      2        2 
  15   chr15_3145824   Sample    A    G        0      0        2 
  15   chr15_3154106     AAsi    A    G        0      0        2 
  15   chr15_3154106     AKia    A    G        0      0        2 
  15   chr15_3154106     AOna    A    G        0      0        2 
  15   chr15_3154106     ASom    A    G        0      0        2 
  15   chr15_3154106     HCab    A    G        0      0        2 
  15   chr15_3154106     HPrz    A    G        0      0        2 
  15   chr15_3154106     ZBoe    A    G        1      2        2 
  15   chr15_3154106     ZGre    A    G        0      0        2 
  15   chr15_3154106     ZHar    A    G        0      0        2 
  15   chr15_3154106   Sample    A    G        0      0        2 
  15   chr15_3157010     AAsi    A    G        0      0        2 
  15   chr15_3157010     AKia    A    G        0      0        2 
  15   chr15_3157010     AOna    A    G        1      2        2 
  15   chr15_3157010     ASom    A    G        0      0        2 
  15   chr15_3157010     HCab    A    G        0      0        2 
  15   chr15_3157010     HPrz    A    G        0      0        2 
  15   chr15_3157010     ZBoe    A    G        0      0        2 
  15   chr15_3157010     ZGre    A    G        0      0        2 
  15   chr15_3157010     ZHar    A    G        0      0        2 
  15   chr15_3157010   Sample    A    G        0      0        2 
  15   chr15_3158830     AAsi    T    A        0      0        2 
  15   chr15_3158830     AKia    T    A        0      0        2 
  15   chr15_3158830     AOna    T    A        0      0        2 
  15   chr15_3158830     ASom    T    A        0      0        2 
  15   chr15_3158830     HCab    T    A        0      0        2 
  15   chr15_3158830     HPrz    T    A        0      0        2 
  15   chr15_3158830     ZBoe    T    A        0      0        2 
  15   chr15_3158830     ZGre    T    A        1      2        2 
  15   chr15_3158830     ZHar    T    A        0      0        2 
  15   chr15_3158830   Sample    T    A        0      0        2 
  15   chr15_3170858     AAsi    A    G        0      0        2 
  15   chr15_3170858     AKia    A    G        0      0        2 
  15   chr15_3170858     AOna    A    G        0      0        2 
  15   chr15_3170858     ASom    A    G        0      0        2 
  15   chr15_3170858     HCab    A    G        0      0        2 
  15   chr15_3170858     HPrz    A    G        0      0        2 
  15   chr15_3170858     ZBoe    A    G        0      0        2 
  15   chr15_3170858     ZGre    A    G        0      0        2 
  15   chr15_3170858     ZHar    A    G        1      2        2 
  15   chr15_3170858   Sample    A    G        0      0        2 
  15   chr15_3176222     AAsi    C    G        0      0        2 
  15   chr15_3176222     AKia    C    G        0      0        2 
  15   chr15_3176222     AOna    C    G        0      0        2 
  15   chr15_3176222     ASom    C    G        0      0        2 
  15   chr15_3176222     HCab    C    G        1      2        2 
  15   chr15_3176222     HPrz    C    G        1      2        2 
  15   chr15_3176222     ZBoe    C    G        0      0        2 
  15   chr15_3176222     ZGre    C    G        0      0        2 
  15   chr15_3176222     ZHar    C    G        0      0        2 
  15   chr15_3176222   Sample    C    G        0      0        2 
  15   chr15_3176486     AAsi    T    G        0      0        2 
  15   chr15_3176486     AKia    T    G        0      0        2 
  15   chr15_3176486     AOna    T    G        0      0        2 
  15   chr15_3176486     ASom    T    G      0.5      1        2 
  15   chr15_3176486     HCab    T    G        0      0        2 
  15   chr15_3176486     HPrz    T    G        0      0        2 
  15   chr15_3176486     ZBoe    T    G        0      0        2 
  15   chr15_3176486     ZGre    T    G        0      0        2 
  15   chr15_3176486     ZHar    T    G        0      0        2 
  15   chr15_3176486   Sample    T    G        0      0        2 
  15   chr15_3178495     AAsi    T    C        0      0        2 
  15   chr15_3178495     AKia    T    C        0      0        2 
  15   chr15_3178495     AOna    T    C        0      0        2 
  15   chr15_3178495     ASom    T    C        0      0        2 
  15   chr15_3178495     HCab    T    C        1      2        2 
  15   chr15_3178495     HPrz    T    C        1      2        2 
  15   chr15_3178495     ZBoe    T    C        0      0        2 
  15   chr15_3178495     ZGre    T    C        0      0        2 
  15   chr15_3178495     ZHar    T    C        0      0        2 
  15   chr15_3178495   Sample    T    C        0      0        2 
  15   chr15_3179726     AAsi    A    G        0      0        2 
  15   chr15_3179726     AKia    A    G        1      2        2 
  15   chr15_3179726     AOna    A    G        0      0        2 
  15   chr15_3179726     ASom    A    G        0      0        2 
  15   chr15_3179726     HCab    A    G        0      0        2 
  15   chr15_3179726     HPrz    A    G        0      0        2 
  15   chr15_3179726     ZBoe    A    G        0      0        2 
  15   chr15_3179726     ZGre    A    G        0      0        2 
  15   chr15_3179726     ZHar    A    G        0      0        2 
  15   chr15_3179726   Sample    A    G        0      0        2 
  15   chr15_3180630     AAsi    A    G      0.5      1        2 
  15   chr15_3180630     AKia    A    G        0      0        2 
  15   chr15_3180630     AOna    A    G        0      0        2 
  15   chr15_3180630     ASom    A    G        0      0        2 
  15   chr15_3180630     HCab    A    G        0      0        2 
  15   chr15_3180630     HPrz    A    G        0      0        2 
  15   chr15_3180630     ZBoe    A    G        0      0        2 
  15   chr15_3180630     ZGre    A    G        0      0        2 
  15   chr15_3180630     ZHar    A    G        0      0        2 
  15   chr15_3180630   Sample    A    G        0      0        2 
  15   chr15_3181717     AAsi    A    G      0.5      1        2 
  15   chr15_3181717     AKia    A    G        0      0        2 
  15   chr15_3181717     AOna    A    G        0      0        2 
  15   chr15_3181717     ASom    A    G        0      0        2 
  15   chr15_3181717     HCab    A    G        0      0        2 
  15   chr15_3181717     HPrz    A    G        0      0        2 
  15   chr15_3181717     ZBoe    A    G        0      0        2 
  15   chr15_3181717     ZGre    A    G        0      0        2 
  15   chr15_3181717     ZHar    A    G        0      0        2 
  15   chr15_3181717   Sample    A    G        0      0        2 
  15   chr15_3185740     AAsi    A    G        0      0        2 
  15   chr15_3185740     AKia    A    G        0      0        2 
  15   chr15_3185740     AOna    A    G        0      0        2 
  15   chr15_3185740     ASom    A    G        0      0        2 
  15   chr15_3185740     HCab    A    G      0.5      1        2 
  15   chr15_3185740     HPrz    A    G        0      0        2 
  15   chr15_3185740     ZBoe    A    G        0      0        2 
  15   chr15_3185740     ZGre    A    G        0      0        2 
  15   chr15_3185740     ZHar    A    G        0      0        2 
  15   chr15_3185740   Sample    A    G        0      0        2 
  15   chr15_3186171     AAsi    G    A        1      2        2 
  15   chr15_3186171     AKia    G    A        0      0        2 
  15   chr15_3186171     AOna    G    A        0      0        2 
  15   chr15_3186171     ASom    G    A      0.5      1        2 
  15   chr15_3186171     HCab    G    A        0      0        2 
  15   chr15_3186171     HPrz    G    A        0      0        2 
  15   chr15_3186171     ZBoe    G    A        0      0        2 
  15   chr15_3186171     ZGre    G    A        0      0        2 
  15   chr15_3186171     ZHar    G    A        0      0        2 
  15   chr15_3186171   Sample    G    A        1      2        2 
  15   chr15_3190397     AAsi    G    T        0      0        2 
  15   chr15_3190397     AKia    G    T        0      0        2 
  15   chr15_3190397     AOna    G    T        0      0        2 
  15   chr15_3190397     ASom    G    T        0      0        2 
  15   chr15_3190397     HCab    G    T        0      0        2 
  15   chr15_3190397     HPrz    G    T        0      0        2 
  15   chr15_3190397     ZBoe    G    T        0      0        2 
  15   chr15_3190397     ZGre    G    T        1      2        2 
  15   chr15_3190397     ZHar    G    T        0      0        2 
  15   chr15_3190397   Sample    G    T        0      0        2 
  15   chr15_3193534     AAsi    C    T        0      0        2 
  15   chr15_3193534     AKia    C    T        1      2        2 
  15   chr15_3193534     AOna    C    T        1      2        2 
  15   chr15_3193534     ASom    C    T        0      0        2 
  15   chr15_3193534     HCab    C    T        0      0        2 
  15   chr15_3193534     HPrz    C    T        0      0        2 
  15   chr15_3193534     ZBoe    C    T        0      0        2 
  15   chr15_3193534     ZGre    C    T        0      0        2 
  15   chr15_3193534     ZHar    C    T        0      0        2 
  15   chr15_3193534   Sample    C    T        0      0        2 
  15   chr15_3194257     AAsi    C    T        0      0        2 
  15   chr15_3194257     AKia    C    T        0      0        2 
  15   chr15_3194257     AOna    C    T        1      2        2 
  15   chr15_3194257     ASom    C    T        0      0        2 
  15   chr15_3194257     HCab    C    T        0      0        2 
  15   chr15_3194257     HPrz    C    T        0      0        2 
  15   chr15_3194257     ZBoe    C    T        0      0        2 
  15   chr15_3194257     ZGre    C    T        0      0        2 
  15   chr15_3194257     ZHar    C    T        0      0        2 
  15   chr15_3194257   Sample    C    T        0      0        2 
  15   chr15_3194352     AAsi    C    T        0      0        2 
  15   chr15_3194352     AKia    C    T        0      0        2 
  15   chr15_3194352     AOna    C    T        0      0        2 
  15   chr15_3194352     ASom    C    T        0      0        2 
  15   chr15_3194352     HCab    C    T        1      2        2 
  15   chr15_3194352     HPrz    C    T        1      2        2 
  15   chr15_3194352     ZBoe    C    T        0      0        2 
  15   chr15_3194352     ZGre    C    T        0      0        2 
  15   chr15_3194352     ZHar    C    T        0      0        2 
  15   chr15_3194352   Sample    C    T        0      0        2 
  15   chr15_3194532     AAsi    G    A        0      0        2 
  15   chr15_3194532     AKia    G    A        0      0        2 
  15   chr15_3194532     AOna    G    A        0      0        2 
  15   chr15_3194532     ASom    G    A        0      0        2 
  15   chr15_3194532     HCab    G    A        1      2        2 
  15   chr15_3194532     HPrz    G    A        1      2        2 
  15   chr15_3194532     ZBoe    G    A        0      0        2 
  15   chr15_3194532     ZGre    G    A        0      0        2 
  15   chr15_3194532     ZHar    G    A        0      0        2 
  15   chr15_3194532   Sample    G    A        0      0        2 
  15   chr15_3196834     AAsi    G    A        0      0        2 
  15   chr15_3196834     AKia    G    A        0      0        2 
  15   chr15_3196834     AOna    G    A        0      0        2 
  15   chr15_3196834     ASom    G    A        0      0        2 
  15   chr15_3196834     HCab    G    A        1      2        2 
  15   chr15_3196834     HPrz    G    A        1      2        2 
  15   chr15_3196834     ZBoe    G    A        0      0        2 
  15   chr15_3196834     ZGre    G    A        0      0        2 
  15   chr15_3196834     ZHar    G    A        0      0        2 
  15   chr15_3196834   Sample    G    A        0      0        2 
  15   chr15_3198475     AAsi    C    T        0      0        2 
  15   chr15_3198475     AKia    C    T        0      0        2 
  15   chr15_3198475     AOna    C    T        0      0        2 
  15   chr15_3198475     ASom    C    T        0      0        2 
  15   chr15_3198475     HCab    C    T        1      2        2 
  15   chr15_3198475     HPrz    C    T        1      2        2 
  15   chr15_3198475     ZBoe    C    T        0      0        2 
  15   chr15_3198475     ZGre    C    T        0      0        2 
  15   chr15_3198475     ZHar    C    T        0      0        2 
  15   chr15_3198475   Sample    C    T        0      0        2 
  15   chr15_3200925     AAsi    G    A        0      0        2 
  15   chr15_3200925     AKia    G    A        1      2        2 
  15   chr15_3200925     AOna    G    A        1      2        2 
  15   chr15_3200925     ASom    G    A        0      0        2 
  15   chr15_3200925     HCab    G    A        0      0        2 
  15   chr15_3200925     HPrz    G    A        0      0        2 
  15   chr15_3200925     ZBoe    G    A        0      0        2 
  15   chr15_3200925     ZGre    G    A        0      0        2 
  15   chr15_3200925     ZHar    G    A        0      0        2 
  15   chr15_3200925   Sample    G    A        0      0        2 
  15   chr15_3201123     AAsi    A    G        0      0        2 
  15   chr15_3201123     AKia    A    G        0      0        2 
  15   chr15_3201123     AOna    A    G        0      0        2 
  15   chr15_3201123     ASom    A    G        0      0        2 
  15   chr15_3201123     HCab    A    G        0      0        2 
  15   chr15_3201123     HPrz    A    G        1      2        2 
  15   chr15_3201123     ZBoe    A    G        0      0        2 
  15   chr15_3201123     ZGre    A    G        0      0        2 
  15   chr15_3201123     ZHar    A    G        0      0        2 
  15   chr15_3201123   Sample    A    G        0      0        2 
  15   chr15_3203282     AAsi    T    G        0      0        2 
  15   chr15_3203282     AKia    T    G        0      0        2 
  15   chr15_3203282     AOna    T    G        0      0        2 
  15   chr15_3203282     ASom    T    G        0      0        2 
  15   chr15_3203282     HCab    T    G        0      0        2 
  15   chr15_3203282     HPrz    T    G        0      0        2 
  15   chr15_3203282     ZBoe    T    G        0      0        2 
  15   chr15_3203282     ZGre    T    G      0.5      1        2 
  15   chr15_3203282     ZHar    T    G        0      0        2 
  15   chr15_3203282   Sample    T    G        0      0        2 
  15   chr15_3205566     AAsi    T    G        1      2        2 
  15   chr15_3205566     AKia    T    G        1      2        2 
  15   chr15_3205566     AOna    T    G        1      2        2 
  15   chr15_3205566     ASom    T    G        1      2        2 
  15   chr15_3205566     HCab    T    G        0      0        2 
  15   chr15_3205566     HPrz    T    G        0      0        2 
  15   chr15_3205566     ZBoe    T    G        0      0        2 
  15   chr15_3205566     ZGre    T    G        0      0        2 
  15   chr15_3205566     ZHar    T    G        0      0        2 
  15   chr15_3205566   Sample    T    G        1      2        2 
  15   chr15_3206264     AAsi    T    C        0      0        2 
  15   chr15_3206264     AKia    T    C        0      0        2 
  15   chr15_3206264     AOna    T    C        0      0        2 
  15   chr15_3206264     ASom    T    C        0      0        2 
  15   chr15_3206264     HCab    T    C      0.5      1        2 
  15   chr15_3206264     HPrz    T    C        1      2        2 
  15   chr15_3206264     ZBoe    T    C        0      0        2 
  15   chr15_3206264     ZGre    T    C        0      0        2 
  15   chr15_3206264     ZHar    T    C        0      0        2 
  15   chr15_3206264   Sample    T    C        0      0        2 
  15   chr15_3219684     AAsi    C    T        1      2        2 
  15   chr15_3219684     AKia    C    T        1      2        2 
  15   chr15_3219684     AOna    C    T        1      2        2 
  15   chr15_3219684     ASom    C    T        1      2        2 
  15   chr15_3219684     HCab    C    T        0      0        2 
  15   chr15_3219684     HPrz    C    T        0      0        2 
  15   chr15_3219684     ZBoe    C    T        0      0        2 
  15   chr15_3219684     ZGre    C    T        0      0        2 
  15   chr15_3219684     ZHar    C    T        0      0        2 
  15   chr15_3219684   Sample    C    T        1      2        2 
  15   chr15_3230402     AAsi    T    C        0      0        2 
  15   chr15_3230402     AKia    T    C        0      0        2 
  15   chr15_3230402     AOna    T    C        1      2        2 
  15   chr15_3230402     ASom    T    C        0      0        2 
  15   chr15_3230402     HCab    T    C        0      0        2 
  15   chr15_3230402     HPrz    T    C        0      0        2 
  15   chr15_3230402     ZBoe    T    C        0      0        2 
  15   chr15_3230402     ZGre    T    C        0      0        2 
  15   chr15_3230402     ZHar    T    C        0      0        2 
  15   chr15_3230402   Sample    T    C        0      0        2 
  15   chr15_3232830     AAsi    C    T        0      0        2 
  15   chr15_3232830     AKia    C    T        0      0        2 
  15   chr15_3232830     AOna    C    T        0      0        2 
  15   chr15_3232830     ASom    C    T        0      0        2 
  15   chr15_3232830     HCab    C    T        1      2        2 
  15   chr15_3232830     HPrz    C    T        1      2        2 
  15   chr15_3232830     ZBoe    C    T        0      0        2 
  15   chr15_3232830     ZGre    C    T        0      0        2 
  15   chr15_3232830     ZHar    C    T        0      0        2 
  15   chr15_3232830   Sample    C    T        0      0        2 
  15   chr15_3240416     AAsi    G    C        0      0        2 
  15   chr15_3240416     AKia    G    C        1      2        2 
  15   chr15_3240416     AOna    G    C        0      0        2 
  15   chr15_3240416     ASom    G    C        0      0        2 
  15   chr15_3240416     HCab    G    C        0      0        2 
  15   chr15_3240416     HPrz    G    C        0      0        2 
  15   chr15_3240416     ZBoe    G    C        0      0        2 
  15   chr15_3240416     ZGre    G    C        0      0        2 
  15   chr15_3240416     ZHar    G    C        0      0        2 
  15   chr15_3240416   Sample    G    C        0      0        2 
  15   chr15_3245813     AAsi    G    C        0      0        2 
  15   chr15_3245813     AKia    G    C        0      0        2 
  15   chr15_3245813     AOna    G    C        0      0        2 
  15   chr15_3245813     ASom    G    C        0      0        2 
  15   chr15_3245813     HCab    G    C        0      0        2 
  15   chr15_3245813     HPrz    G    C        0      0        2 
  15   chr15_3245813     ZBoe    G    C        0      0        2 
  15   chr15_3245813     ZGre    G    C        0      0        2 
  15   chr15_3245813     ZHar    G    C        1      2        2 
  15   chr15_3245813   Sample    G    C        0      0        2 
  15   chr15_3260294     AAsi    T    A        0      0        2 
  15   chr15_3260294     AKia    T    A        0      0        2 
  15   chr15_3260294     AOna    T    A        0      0        2 
  15   chr15_3260294     ASom    T    A        0      0        2 
  15   chr15_3260294     HCab    T    A        0      0        2 
  15   chr15_3260294     HPrz    T    A        0      0        2 
  15   chr15_3260294     ZBoe    T    A        0      0        2 
  15   chr15_3260294     ZGre    T    A        0      0        2 
  15   chr15_3260294     ZHar    T    A        1      2        2 
  15   chr15_3260294   Sample    T    A        0      0        2 
  15   chr15_3265915     AAsi    T    C        0      0        2 
  15   chr15_3265915     AKia    T    C        0      0        2 
  15   chr15_3265915     AOna    T    C        1      2        2 
  15   chr15_3265915     ASom    T    C        0      0        2 
  15   chr15_3265915     HCab    T    C        0      0        2 
  15   chr15_3265915     HPrz    T    C        0      0        2 
  15   chr15_3265915     ZBoe    T    C        0      0        2 
  15   chr15_3265915     ZGre    T    C        0      0        2 
  15   chr15_3265915     ZHar    T    C        0      0        2 
  15   chr15_3265915   Sample    T    C        0      0        2 
  15   chr15_3275238     AAsi    A    G        0      0        2 
  15   chr15_3275238     AKia    A    G        0      0        2 
  15   chr15_3275238     AOna    A    G        1      2        2 
  15   chr15_3275238     ASom    A    G        0      0        2 
  15   chr15_3275238     HCab    A    G        0      0        2 
  15   chr15_3275238     HPrz    A    G        0      0        2 
  15   chr15_3275238     ZBoe    A    G        0      0        2 
  15   chr15_3275238     ZGre    A    G        0      0        2 
  15   chr15_3275238     ZHar    A    G        0      0        2 
  15   chr15_3275238   Sample    A    G        0      0        2 
  15   chr15_3290434     AAsi    C    A        0      0        2 
  15   chr15_3290434     AKia    C    A        0      0        2 
  15   chr15_3290434     AOna    C    A        0      0        2 
  15   chr15_3290434     ASom    C    A        0      0        2 
  15   chr15_3290434     HCab    C    A        0      0        2 
  15   chr15_3290434     HPrz    C    A        0      0        2 
  15   chr15_3290434     ZBoe    C    A        0      0        2 
  15   chr15_3290434     ZGre    C    A        1      2        2 
  15   chr15_3290434     ZHar    C    A        0      0        2 
  15   chr15_3290434   Sample    C    A        0      0        2 
  15   chr15_3302681     AAsi    G    A        0      0        2 
  15   chr15_3302681     AKia    G    A        1      2        2 
  15   chr15_3302681     AOna    G    A        0      0        2 
  15   chr15_3302681     ASom    G    A        0      0        2 
  15   chr15_3302681     HCab    G    A        0      0        2 
  15   chr15_3302681     HPrz    G    A        0      0        2 
  15   chr15_3302681     ZBoe    G    A        0      0        2 
  15   chr15_3302681     ZGre    G    A        0      0        2 
  15   chr15_3302681     ZHar    G    A        0      0        2 
  15   chr15_3302681   Sample    G    A        0      0        2 
  15   chr15_3305948     AAsi    T    G        0      0        2 
  15   chr15_3305948     AKia    T    G        0      0        2 
  15   chr15_3305948     AOna    T    G        0      0        2 
  15   chr15_3305948     ASom    T    G      0.5      1        2 
  15   chr15_3305948     HCab    T    G        0      0        2 
  15   chr15_3305948     HPrz    T    G        0      0        2 
  15   chr15_3305948     ZBoe    T    G        0      0        2 
  15   chr15_3305948     ZGre    T    G        0      0        2 
  15   chr15_3305948     ZHar    T    G        0      0        2 
  15   chr15_3305948   Sample    T    G        0      0        2 
  15   chr15_3309984     AAsi    A    G        0      0        2 
  15   chr15_3309984     AKia    A    G        0      0        2 
  15   chr15_3309984     AOna    A    G        0      0        2 
  15   chr15_3309984     ASom    A    G        0      0        2 
  15   chr15_3309984     HCab    A    G        1      2        2 
  15   chr15_3309984     HPrz    A    G        1      2        2 
  15   chr15_3309984     ZBoe    A    G        0      0        2 
  15   chr15_3309984     ZGre    A    G        0      0        2 
  15   chr15_3309984     ZHar    A    G        0      0        2 
  15   chr15_3309984   Sample    A    G        0      0        2 
  15   chr15_3316584     AAsi    C    T        1      2        2 
  15   chr15_3316584     AKia    C    T        0      0        2 
  15   chr15_3316584     AOna    C    T        0      0        2 
  15   chr15_3316584     ASom    C    T        1      2        2 
  15   chr15_3316584     HCab    C    T      0.5      1        2 
  15   chr15_3316584     HPrz    C    T        1      2        2 
  15   chr15_3316584     ZBoe    C    T        0      0        2 
  15   chr15_3316584     ZGre    C    T      0.5      1        2 
  15   chr15_3316584     ZHar    C    T        0      0        2 
  15   chr15_3316584   Sample    C    T        1      2        2 
  15   chr15_3317651     AAsi    C    T        0      0        2 
  15   chr15_3317651     AKia    C    T        1      2        2 
  15   chr15_3317651     AOna    C    T        1      2        2 
  15   chr15_3317651     ASom    C    T        0      0        2 
  15   chr15_3317651     HCab    C    T        0      0        2 
  15   chr15_3317651     HPrz    C    T        0      0        2 
  15   chr15_3317651     ZBoe    C    T        0      0        2 
  15   chr15_3317651     ZGre    C    T        0      0        2 
  15   chr15_3317651     ZHar    C    T        0      0        2 
  15   chr15_3317651   Sample    C    T        0      0        2 
  15   chr15_3325874     AAsi    G    A        0      0        2 
  15   chr15_3325874     AKia    G    A        0      0        2 
  15   chr15_3325874     AOna    G    A        0      0        2 
  15   chr15_3325874     ASom    G    A        0      0        2 
  15   chr15_3325874     HCab    G    A      0.5      1        2 
  15   chr15_3325874     HPrz    G    A        0      0        2 
  15   chr15_3325874     ZBoe    G    A        0      0        2 
  15   chr15_3325874     ZGre    G    A        0      0        2 
  15   chr15_3325874     ZHar    G    A        0      0        2 
  15   chr15_3325874   Sample    G    A        0      0        2 
  15   chr15_3326767     AAsi    T    C        0      0        2 
  15   chr15_3326767     AKia    T    C        0      0        2 
  15   chr15_3326767     AOna    T    C        0      0        2 
  15   chr15_3326767     ASom    T    C        0      0        2 
  15   chr15_3326767     HCab    T    C        0      0        2 
  15   chr15_3326767     HPrz    T    C        0      0        2 
  15   chr15_3326767     ZBoe    T    C        0      0        2 
  15   chr15_3326767     ZGre    T    C        0      0        2 
  15   chr15_3326767     ZHar    T    C        1      2        2 
  15   chr15_3326767   Sample    T    C        0      0        2 
  15   chr15_3332276     AAsi    T    C        0      0        2 
  15   chr15_3332276     AKia    T    C        0      0        2 
  15   chr15_3332276     AOna    T    C        1      2        2 
  15   chr15_3332276     ASom    T    C        0      0        2 
  15   chr15_3332276     HCab    T    C        0      0        2 
  15   chr15_3332276     HPrz    T    C        0      0        2 
  15   chr15_3332276     ZBoe    T    C        0      0        2 
  15   chr15_3332276     ZGre    T    C        0      0        2 
  15   chr15_3332276     ZHar    T    C        0      0        2 
  15   chr15_3332276   Sample    T    C        0      0        2 
  15   chr15_3339478     AAsi    A    G        0      0        2 
  15   chr15_3339478     AKia    A    G        0      0        2 
  15   chr15_3339478     AOna    A    G        0      0        2 
  15   chr15_3339478     ASom    A    G        0      0        2 
  15   chr15_3339478     HCab    A    G        1      2        2 
  15   chr15_3339478     HPrz    A    G        1      2        2 
  15   chr15_3339478     ZBoe    A    G        0      0        2 
  15   chr15_3339478     ZGre    A    G        0      0        2 
  15   chr15_3339478     ZHar    A    G        0      0        2 
  15   chr15_3339478   Sample    A    G        0      0        2 
  15   chr15_3339804     AAsi    C    G        0      0        2 
  15   chr15_3339804     AKia    C    G        0      0        2 
  15   chr15_3339804     AOna    C    G        0      0        2 
  15   chr15_3339804     ASom    C    G        0      0        2 
  15   chr15_3339804     HCab    C    G        1      2        2 
  15   chr15_3339804     HPrz    C    G        1      2        2 
  15   chr15_3339804     ZBoe    C    G        0      0        2 
  15   chr15_3339804     ZGre    C    G        0      0        2 
  15   chr15_3339804     ZHar    C    G        0      0        2 
  15   chr15_3339804   Sample    C    G        0      0        2 
  15   chr15_3342597     AAsi    C    G        0      0        2 
  15   chr15_3342597     AKia    C    G        0      0        2 
  15   chr15_3342597     AOna    C    G        0      0        2 
  15   chr15_3342597     ASom    C    G        0      0        2 
  15   chr15_3342597     HCab    C    G        0      0        2 
  15   chr15_3342597     HPrz    C    G        0      0        2 
  15   chr15_3342597     ZBoe    C    G      0.5      1        2 
  15   chr15_3342597     ZGre    C    G        0      0        2 
  15   chr15_3342597     ZHar    C    G        0      0        2 
  15   chr15_3342597   Sample    C    G        0      0        2 
  15   chr15_3354729     AAsi    A    G        0      0        2 
  15   chr15_3354729     AKia    A    G        0      0        2 
  15   chr15_3354729     AOna    A    G        0      0        2 
  15   chr15_3354729     ASom    A    G        0      0        2 
  15   chr15_3354729     HCab    A    G        1      2        2 
  15   chr15_3354729     HPrz    A    G        1      2        2 
  15   chr15_3354729     ZBoe    A    G        0      0        2 
  15   chr15_3354729     ZGre    A    G        0      0        2 
  15   chr15_3354729     ZHar    A    G        0      0        2 
  15   chr15_3354729   Sample    A    G        0      0        2 
  15   chr15_3377833     AAsi    T    C      0.5      1        2 
  15   chr15_3377833     AKia    T    C        0      0        2 
  15   chr15_3377833     AOna    T    C        0      0        2 
  15   chr15_3377833     ASom    T    C      0.5      1        2 
  15   chr15_3377833     HCab    T    C        0      0        2 
  15   chr15_3377833     HPrz    T    C        0      0        2 
  15   chr15_3377833     ZBoe    T    C        0      0        2 
  15   chr15_3377833     ZGre    T    C        0      0        2 
  15   chr15_3377833     ZHar    T    C        0      0        2 
  15   chr15_3377833   Sample    T    C        0      0        2 
  15   chr15_3418033     AAsi    A    C        0      0        2 
  15   chr15_3418033     AKia    A    C        1      2        2 
  15   chr15_3418033     AOna    A    C        1      2        2 
  15   chr15_3418033     ASom    A    C        0      0        2 
  15   chr15_3418033     HCab    A    C        0      0        2 
  15   chr15_3418033     HPrz    A    C        0      0        2 
  15   chr15_3418033     ZBoe    A    C        0      0        2 
  15   chr15_3418033     ZGre    A    C        0      0        2 
  15   chr15_3418033     ZHar    A    C        0      0        2 
  15   chr15_3418033   Sample    A    C        0      0        2 
  15   chr15_3419466     AAsi    G    A        0      0        2 
  15   chr15_3419466     AKia    G    A        0      0        2 
  15   chr15_3419466     AOna    G    A        0      0        2 
  15   chr15_3419466     ASom    G    A        0      0        2 
  15   chr15_3419466     HCab    G    A        1      2        2 
  15   chr15_3419466     HPrz    G    A        1      2        2 
  15   chr15_3419466     ZBoe    G    A        0      0        2 
  15   chr15_3419466     ZGre    G    A        0      0        2 
  15   chr15_3419466     ZHar    G    A        0      0        2 
  15   chr15_3419466   Sample    G    A        0      0        2 
  15   chr15_3446570     AAsi    A    C        0      0        2 
  15   chr15_3446570     AKia    A    C        1      2        2 
  15   chr15_3446570     AOna    A    C        1      2        2 
  15   chr15_3446570     ASom    A    C        0      0        2 
  15   chr15_3446570     HCab    A    C        0      0        2 
  15   chr15_3446570     HPrz    A    C        0      0        2 
  15   chr15_3446570     ZBoe    A    C        0      0        2 
  15   chr15_3446570     ZGre    A    C        0      0        2 
  15   chr15_3446570     ZHar    A    C        0      0        2 
  15   chr15_3446570   Sample    A    C        0      0        2 
  15   chr15_3446636     AAsi    G    A        0      0        2 
  15   chr15_3446636     AKia    G    A        1      2        2 
  15   chr15_3446636     AOna    G    A        1      2        2 
  15   chr15_3446636     ASom    G    A        0      0        2 
  15   chr15_3446636     HCab    G    A        0      0        2 
  15   chr15_3446636     HPrz    G    A        0      0        2 
  15   chr15_3446636     ZBoe    G    A        0      0        2 
  15   chr15_3446636     ZGre    G    A        0      0        2 
  15   chr15_3446636     ZHar    G    A        0      0        2 
  15   chr15_3446636   Sample    G    A        0      0        2 
  15   chr15_3451180     AAsi    T    C        0      0        2 
  15   chr15_3451180     AKia    T    C        1      2        2 
  15   chr15_3451180     AOna    T    C        0      0        2 
  15   chr15_3451180     ASom    T    C        0      0        2 
  15   chr15_3451180     HCab    T    C        0      0        2 
  15   chr15_3451180     HPrz    T    C        0      0        2 
  15   chr15_3451180     ZBoe    T    C        0      0        2 
  15   chr15_3451180     ZGre    T    C        0      0        2 
  15   chr15_3451180     ZHar    T    C        0      0        2 
  15   chr15_3451180   Sample    T    C        0      0        2 
  15   chr15_3458302     AAsi    G    A        0      0        2 
  15   chr15_3458302     AKia    G    A        0      0        2 
  15   chr15_3458302     AOna    G    A        0      0        2 
  15   chr15_3458302     ASom    G    A        0      0        2 
  15   chr15_3458302     HCab    G    A        0      0        2 
  15   chr15_3458302     HPrz    G    A        0      0        2 
  15   chr15_3458302     ZBoe    G    A        0      0        2 
  15   chr15_3458302     ZGre    G    A      0.5      1        2 
  15   chr15_3458302     ZHar    G    A        0      0        2 
  15   chr15_3458302   Sample    G    A        0      0        2 
  15   chr15_3469223     AAsi    G    A        0      0        2 
  15   chr15_3469223     AKia    G    A        0      0        2 
  15   chr15_3469223     AOna    G    A        0      0        2 
  15   chr15_3469223     ASom    G    A        0      0        2 
  15   chr15_3469223     HCab    G    A        1      2        2 
  15   chr15_3469223     HPrz    G    A        1      2        2 
  15   chr15_3469223     ZBoe    G    A        0      0        2 
  15   chr15_3469223     ZGre    G    A        0      0        2 
  15   chr15_3469223     ZHar    G    A        0      0        2 
  15   chr15_3469223   Sample    G    A        0      0        2 
  15   chr15_3480761     AAsi    T    C        0      0        2 
  15   chr15_3480761     AKia    T    C        0      0        2 
  15   chr15_3480761     AOna    T    C        1      2        2 
  15   chr15_3480761     ASom    T    C        0      0        2 
  15   chr15_3480761     HCab    T    C        0      0        2 
  15   chr15_3480761     HPrz    T    C        0      0        2 
  15   chr15_3480761     ZBoe    T    C        1      2        2 
  15   chr15_3480761     ZGre    T    C        0      0        2 
  15   chr15_3480761     ZHar    T    C        0      0        2 
  15   chr15_3480761   Sample    T    C        0      0        2 
  15   chr15_3484968     AAsi    A    G        0      0        2 
  15   chr15_3484968     AKia    A    G        0      0        2 
  15   chr15_3484968     AOna    A    G        1      2        2 
  15   chr15_3484968     ASom    A    G        0      0        2 
  15   chr15_3484968     HCab    A    G        0      0        2 
  15   chr15_3484968     HPrz    A    G        0      0        2 
  15   chr15_3484968     ZBoe    A    G        0      0        2 
  15   chr15_3484968     ZGre    A    G        1      2        2 
  15   chr15_3484968     ZHar    A    G        1      2        2 
  15   chr15_3484968   Sample    A    G        0      0        2 
  15   chr15_3485847     AAsi    C    A        0      0        2 
  15   chr15_3485847     AKia    C    A        0      0        2 
  15   chr15_3485847     AOna    C    A        0      0        2 
  15   chr15_3485847     ASom    C    A        0      0        2 
  15   chr15_3485847     HCab    C    A        0      0        2 
  15   chr15_3485847     HPrz    C    A        0      0        2 
  15   chr15_3485847     ZBoe    C    A      0.5      1        2 
  15   chr15_3485847     ZGre    C    A        0      0        2 
  15   chr15_3485847     ZHar    C    A        0      0        2 
  15   chr15_3485847   Sample    C    A        0      0        2 
  15   chr15_3486939     AAsi    A    G        0      0        2 
  15   chr15_3486939     AKia    A    G        0      0        2 
  15   chr15_3486939     AOna    A    G        0      0        2 
  15   chr15_3486939     ASom    A    G        0      0        2 
  15   chr15_3486939     HCab    A    G        0      0        2 
  15   chr15_3486939     HPrz    A    G        0      0        2 
  15   chr15_3486939     ZBoe    A    G        0      0        2 
  15   chr15_3486939     ZGre    A    G        0      0        2 
  15   chr15_3486939     ZHar    A    G        1      2        2 
  15   chr15_3486939   Sample    A    G        0      0        2 
  15   chr15_3488692     AAsi    C    T        0      0        2 
  15   chr15_3488692     AKia    C    T        1      2        2 
  15   chr15_3488692     AOna    C    T        1      2        2 
  15   chr15_3488692     ASom    C    T        0      0        2 
  15   chr15_3488692     HCab    C    T        0      0        2 
  15   chr15_3488692     HPrz    C    T        0      0        2 
  15   chr15_3488692     ZBoe    C    T        0      0        2 
  15   chr15_3488692     ZGre    C    T        0      0        2 
  15   chr15_3488692     ZHar    C    T        0      0        2 
  15   chr15_3488692   Sample    C    T        0      0        2 
  15   chr15_3493239     AAsi    A    C        1      2        2 
  15   chr15_3493239     AKia    A    C        0      0        2 
  15   chr15_3493239     AOna    A    C        0      0        2 
  15   chr15_3493239     ASom    A    C        1      2        2 
  15   chr15_3493239     HCab    A    C        0      0        2 
  15   chr15_3493239     HPrz    A    C        0      0        2 
  15   chr15_3493239     ZBoe    A    C        0      0        2 
  15   chr15_3493239     ZGre    A    C        0      0        2 
  15   chr15_3493239     ZHar    A    C        0      0        2 
  15   chr15_3493239   Sample    A    C        1      2        2 
  15   chr15_3497372     AAsi    A    G        0      0        2 
  15   chr15_3497372     AKia    A    G        0      0        2 
  15   chr15_3497372     AOna    A    G        1      2        2 
  15   chr15_3497372     ASom    A    G        0      0        2 
  15   chr15_3497372     HCab    A    G        0      0        2 
  15   chr15_3497372     HPrz    A    G        0      0        2 
  15   chr15_3497372     ZBoe    A    G        0      0        2 
  15   chr15_3497372     ZGre    A    G        0      0        2 
  15   chr15_3497372     ZHar    A    G        0      0        2 
  15   chr15_3497372   Sample    A    G        0      0        2 
  15   chr15_3606610     AAsi    G    A        0      0        2 
  15   chr15_3606610     AKia    G    A        0      0        2 
  15   chr15_3606610     AOna    G    A        0      0        2 
  15   chr15_3606610     ASom    G    A        0      0        2 
  15   chr15_3606610     HCab    G    A        1      2        2 
  15   chr15_3606610     HPrz    G    A        1      2        2 
  15   chr15_3606610     ZBoe    G    A        0      0        2 
  15   chr15_3606610     ZGre    G    A        0      0        2 
  15   chr15_3606610     ZHar    G    A        0      0        2 
  15   chr15_3606610   Sample    G    A        0      0        2 
  15   chr15_3620050     AAsi    T    C        0      0        2 
  15   chr15_3620050     AKia    T    C        0      0        2 
  15   chr15_3620050     AOna    T    C        0      0        2 
  15   chr15_3620050     ASom    T    C        0      0        2 
  15   chr15_3620050     HCab    T    C        1      2        2 
  15   chr15_3620050     HPrz    T    C        1      2        2 
  15   chr15_3620050     ZBoe    T    C        0      0        2 
  15   chr15_3620050     ZGre    T    C        0      0        2 
  15   chr15_3620050     ZHar    T    C        0      0        2 
  15   chr15_3620050   Sample    T    C        0      0        2 
  15   chr15_3627504     AAsi    G    A        0      0        2 
  15   chr15_3627504     AKia    G    A        0      0        2 
  15   chr15_3627504     AOna    G    A        0      0        2 
  15   chr15_3627504     ASom    G    A        0      0        2 
  15   chr15_3627504     HCab    G    A        1      2        2 
  15   chr15_3627504     HPrz    G    A        1      2        2 
  15   chr15_3627504     ZBoe    G    A        0      0        2 
  15   chr15_3627504     ZGre    G    A        0      0        2 
  15   chr15_3627504     ZHar    G    A        0      0        2 
  15   chr15_3627504   Sample    G    A        0      0        2 
  15   chr15_3628609     AAsi    C    T        0      0        2 
  15   chr15_3628609     AKia    C    T        0      0        2 
  15   chr15_3628609     AOna    C    T        0      0        2 
  15   chr15_3628609     ASom    C    T        0      0        2 
  15   chr15_3628609     HCab    C    T      0.5      1        2 
  15   chr15_3628609     HPrz    C    T        0      0        2 
  15   chr15_3628609     ZBoe    C    T        0      0        2 
  15   chr15_3628609     ZGre    C    T        0      0        2 
  15   chr15_3628609     ZHar    C    T        0      0        2 
  15   chr15_3628609   Sample    C    T        0      0        2 
  15   chr15_3637082     AAsi    A    G        0      0        2 
  15   chr15_3637082     AKia    A    G        0      0        2 
  15   chr15_3637082     AOna    A    G        0      0        2 
  15   chr15_3637082     ASom    A    G        0      0        2 
  15   chr15_3637082     HCab    A    G        1      2        2 
  15   chr15_3637082     HPrz    A    G        1      2        2 
  15   chr15_3637082     ZBoe    A    G        0      0        2 
  15   chr15_3637082     ZGre    A    G        0      0        2 
  15   chr15_3637082     ZHar    A    G        0      0        2 
  15   chr15_3637082   Sample    A    G        0      0        2 
  15   chr15_3639929     AAsi    A    G        0      0        2 
  15   chr15_3639929     AKia    A    G        0      0        2 
  15   chr15_3639929     AOna    A    G        0      0        2 
  15   chr15_3639929     ASom    A    G        0      0        2 
  15   chr15_3639929     HCab    A    G        0      0        2 
  15   chr15_3639929     HPrz    A    G        0      0        2 
  15   chr15_3639929     ZBoe    A    G      0.5      1        2 
  15   chr15_3639929     ZGre    A    G        0      0        2 
  15   chr15_3639929     ZHar    A    G        0      0        2 
  15   chr15_3639929   Sample    A    G        0      0        2 
  15   chr15_3655928     AAsi    T    C        0      0        2 
  15   chr15_3655928     AKia    T    C      0.5      1        2 
  15   chr15_3655928     AOna    T    C        1      2        2 
  15   chr15_3655928     ASom    T    C        0      0        2 
  15   chr15_3655928     HCab    T    C      0.5      1        2 
  15   chr15_3655928     HPrz    T    C        0      0        2 
  15   chr15_3655928     ZBoe    T    C        0      0        2 
  15   chr15_3655928     ZGre    T    C        0      0        2 
  15   chr15_3655928     ZHar    T    C        0      0        2 
  15   chr15_3655928   Sample    T    C        0      0        2 
  15   chr15_3657515     AAsi    A    G        0      0        2 
  15   chr15_3657515     AKia    A    G        0      0        2 
  15   chr15_3657515     AOna    A    G        0      0        2 
  15   chr15_3657515     ASom    A    G        0      0        2 
  15   chr15_3657515     HCab    A    G        1      2        2 
  15   chr15_3657515     HPrz    A    G        1      2        2 
  15   chr15_3657515     ZBoe    A    G        0      0        2 
  15   chr15_3657515     ZGre    A    G        0      0        2 
  15   chr15_3657515     ZHar    A    G        0      0        2 
  15   chr15_3657515   Sample    A    G        0      0        2 
  15   chr15_3660207     AAsi    A    G        0      0        2 
  15   chr15_3660207     AKia    A    G        0      0        2 
  15   chr15_3660207     AOna    A    G        0      0        2 
  15   chr15_3660207     ASom    A    G        0      0        2 
  15   chr15_3660207     HCab    A    G        0      0        2 
  15   chr15_3660207     HPrz    A    G        0      0        2 
  15   chr15_3660207     ZBoe    A    G      0.5      1        2 
  15   chr15_3660207     ZGre    A    G        0      0        2 
  15   chr15_3660207     ZHar    A    G        0      0        2 
  15   chr15_3660207   Sample    A    G        0      0        2 
  15   chr15_3667263     AAsi    G    T        0      0        2 
  15   chr15_3667263     AKia    G    T        0      0        2 
  15   chr15_3667263     AOna    G    T        0      0        2 
  15   chr15_3667263     ASom    G    T        0      0        2 
  15   chr15_3667263     HCab    G    T        1      2        2 
  15   chr15_3667263     HPrz    G    T      0.5      1        2 
  15   chr15_3667263     ZBoe    G    T        0      0        2 
  15   chr15_3667263     ZGre    G    T        0      0        2 
  15   chr15_3667263     ZHar    G    T        0      0        2 
  15   chr15_3667263   Sample    G    T        0      0        2 
  15   chr15_3668954     AAsi    A    G        0      0        2 
  15   chr15_3668954     AKia    A    G        1      2        2 
  15   chr15_3668954     AOna    A    G        1      2        2 
  15   chr15_3668954     ASom    A    G        0      0        2 
  15   chr15_3668954     HCab    A    G        0      0        2 
  15   chr15_3668954     HPrz    A    G        0      0        2 
  15   chr15_3668954     ZBoe    A    G        0      0        2 
  15   chr15_3668954     ZGre    A    G        0      0        2 
  15   chr15_3668954     ZHar    A    G        0      0        2 
  15   chr15_3668954   Sample    A    G        0      0        2 
  15   chr15_3669965     AAsi    C    G        0      0        2 
  15   chr15_3669965     AKia    C    G        0      0        2 
  15   chr15_3669965     AOna    C    G        1      2        2 
  15   chr15_3669965     ASom    C    G        0      0        2 
  15   chr15_3669965     HCab    C    G        0      0        2 
  15   chr15_3669965     HPrz    C    G        0      0        2 
  15   chr15_3669965     ZBoe    C    G        0      0        2 
  15   chr15_3669965     ZGre    C    G        0      0        2 
  15   chr15_3669965     ZHar    C    G        0      0        2 
  15   chr15_3669965   Sample    C    G        0      0        2 
  15   chr15_3672278     AAsi    G    C        0      0        2 
  15   chr15_3672278     AKia    G    C        0      0        2 
  15   chr15_3672278     AOna    G    C        0      0        2 
  15   chr15_3672278     ASom    G    C        0      0        2 
  15   chr15_3672278     HCab    G    C        1      2        2 
  15   chr15_3672278     HPrz    G    C      0.5      1        2 
  15   chr15_3672278     ZBoe    G    C        0      0        2 
  15   chr15_3672278     ZGre    G    C        0      0        2 
  15   chr15_3672278     ZHar    G    C        0      0        2 
  15   chr15_3672278   Sample    G    C        0      0        2 
  15   chr15_3672958     AAsi    A    G        0      0        2 
  15   chr15_3672958     AKia    A    G        0      0        2 
  15   chr15_3672958     AOna    A    G        0      0        2 
  15   chr15_3672958     ASom    A    G        0      0        2 
  15   chr15_3672958     HCab    A    G        1      2        2 
  15   chr15_3672958     HPrz    A    G        1      2        2 
  15   chr15_3672958     ZBoe    A    G        0      0        2 
  15   chr15_3672958     ZGre    A    G        0      0        2 
  15   chr15_3672958     ZHar    A    G        0      0        2 
  15   chr15_3672958   Sample    A    G        0      0        2 
  15   chr15_3673594     AAsi    G    A        0      0        2 
  15   chr15_3673594     AKia    G    A        0      0        2 
  15   chr15_3673594     AOna    G    A        0      0        2 
  15   chr15_3673594     ASom    G    A        0      0        2 
  15   chr15_3673594     HCab    G    A        1      2        2 
  15   chr15_3673594     HPrz    G    A        1      2        2 
  15   chr15_3673594     ZBoe    G    A        0      0        2 
  15   chr15_3673594     ZGre    G    A        0      0        2 
  15   chr15_3673594     ZHar    G    A        0      0        2 
  15   chr15_3673594   Sample    G    A        0      0        2 
  15   chr15_3673818     AAsi    C    A        1      2        2 
  15   chr15_3673818     AKia    C    A        0      0        2 
  15   chr15_3673818     AOna    C    A        0      0        2 
  15   chr15_3673818     ASom    C    A        0      0        2 
  15   chr15_3673818     HCab    C    A        0      0        2 
  15   chr15_3673818     HPrz    C    A        0      0        2 
  15   chr15_3673818     ZBoe    C    A        0      0        2 
  15   chr15_3673818     ZGre    C    A        0      0        2 
  15   chr15_3673818     ZHar    C    A        0      0        2 
  15   chr15_3673818   Sample    C    A        1      2        2 
  15   chr15_3676487     AAsi    G    A        0      0        2 
  15   chr15_3676487     AKia    G    A        0      0        2 
  15   chr15_3676487     AOna    G    A        0      0        2 
  15   chr15_3676487     ASom    G    A        0      0        2 
  15   chr15_3676487     HCab    G    A        0      0        2 
  15   chr15_3676487     HPrz    G    A        0      0        2 
  15   chr15_3676487     ZBoe    G    A        0      0        2 
  15   chr15_3676487     ZGre    G    A      0.5      1        2 
  15   chr15_3676487     ZHar    G    A        0      0        2 
  15   chr15_3676487   Sample    G    A        0      0        2 
  15   chr15_3677770     AAsi    C    G        0      0        2 
  15   chr15_3677770     AKia    C    G        1      2        2 
  15   chr15_3677770     AOna    C    G        1      2        2 
  15   chr15_3677770     ASom    C    G        0      0        2 
  15   chr15_3677770     HCab    C    G        0      0        2 
  15   chr15_3677770     HPrz    C    G        0      0        2 
  15   chr15_3677770     ZBoe    C    G        0      0        2 
  15   chr15_3677770     ZGre    C    G        0      0        2 
  15   chr15_3677770     ZHar    C    G        0      0        2 
  15   chr15_3677770   Sample    C    G        0      0        2 
  15   chr15_3683083     AAsi    C    G        0      0        2 
  15   chr15_3683083     AKia    C    G        0      0        2 
  15   chr15_3683083     AOna    C    G        0      0        2 
  15   chr15_3683083     ASom    C    G        0      0        2 
  15   chr15_3683083     HCab    C    G      0.5      1        2 
  15   chr15_3683083     HPrz    C    G      0.5      1        2 
  15   chr15_3683083     ZBoe    C    G        0      0        2 
  15   chr15_3683083     ZGre    C    G        0      0        2 
  15   chr15_3683083     ZHar    C    G        0      0        2 
  15   chr15_3683083   Sample    C    G        0      0        2 
  15   chr15_3683650     AAsi    C    T        0      0        2 
  15   chr15_3683650     AKia    C    T        0      0        2 
  15   chr15_3683650     AOna    C    T        0      0        2 
  15   chr15_3683650     ASom    C    T        0      0        2 
  15   chr15_3683650     HCab    C    T        1      2        2 
  15   chr15_3683650     HPrz    C    T        1      2        2 
  15   chr15_3683650     ZBoe    C    T        0      0        2 
  15   chr15_3683650     ZGre    C    T        0      0        2 
  15   chr15_3683650     ZHar    C    T        0      0        2 
  15   chr15_3683650   Sample    C    T        0      0        2 
  15   chr15_3684469     AAsi    A    G        0      0        2 
  15   chr15_3684469     AKia    A    G        0      0        2 
  15   chr15_3684469     AOna    A    G        0      0        2 
  15   chr15_3684469     ASom    A    G        0      0        2 
  15   chr15_3684469     HCab    A    G        0      0        2 
  15   chr15_3684469     HPrz    A    G        0      0        2 
  15   chr15_3684469     ZBoe    A    G        0      0        2 
  15   chr15_3684469     ZGre    A    G      0.5      1        2 
  15   chr15_3684469     ZHar    A    G        0      0        2 
  15   chr15_3684469   Sample    A    G        0      0        2 
  15   chr15_3690197     AAsi    T    C        0      0        2 
  15   chr15_3690197     AKia    T    C        1      2        2 
  15   chr15_3690197     AOna    T    C        0      0        2 
  15   chr15_3690197     ASom    T    C        0      0        2 
  15   chr15_3690197     HCab    T    C        0      0        2 
  15   chr15_3690197     HPrz    T    C        0      0        2 
  15   chr15_3690197     ZBoe    T    C        0      0        2 
  15   chr15_3690197     ZGre    T    C        0      0        2 
  15   chr15_3690197     ZHar    T    C        0      0        2 
  15   chr15_3690197   Sample    T    C        0      0        2 
  15   chr15_3690305     AAsi    T    C        0      0        2 
  15   chr15_3690305     AKia    T    C        0      0        2 
  15   chr15_3690305     AOna    T    C        0      0        2 
  15   chr15_3690305     ASom    T    C        0      0        2 
  15   chr15_3690305     HCab    T    C        0      0        2 
  15   chr15_3690305     HPrz    T    C        0      0        2 
  15   chr15_3690305     ZBoe    T    C      0.5      1        2 
  15   chr15_3690305     ZGre    T    C        0      0        2 
  15   chr15_3690305     ZHar    T    C        0      0        2 
  15   chr15_3690305   Sample    T    C        0      0        2 
  15   chr15_3692555     AAsi    A    G        1      2        2 
  15   chr15_3692555     AKia    A    G        0      0        2 
  15   chr15_3692555     AOna    A    G        0      0        2 
  15   chr15_3692555     ASom    A    G        0      0        2 
  15   chr15_3692555     HCab    A    G        0      0        2 
  15   chr15_3692555     HPrz    A    G        0      0        2 
  15   chr15_3692555     ZBoe    A    G        0      0        2 
  15   chr15_3692555     ZGre    A    G        0      0        2 
  15   chr15_3692555     ZHar    A    G        0      0        2 
  15   chr15_3692555   Sample    A    G        0      0        2 
  15   chr15_3697960     AAsi    A    G        0      0        2 
  15   chr15_3697960     AKia    A    G        0      0        2 
  15   chr15_3697960     AOna    A    G        0      0        2 
  15   chr15_3697960     ASom    A    G        0      0        2 
  15   chr15_3697960     HCab    A    G        0      0        2 
  15   chr15_3697960     HPrz    A    G        0      0        2 
  15   chr15_3697960     ZBoe    A    G        0      0        2 
  15   chr15_3697960     ZGre    A    G        0      0        2 
  15   chr15_3697960     ZHar    A    G        1      2        2 
  15   chr15_3697960   Sample    A    G        0      0        2 
  15   chr15_3712871     AAsi    G    T        0      0        2 
  15   chr15_3712871     AKia    G    T        0      0        2 
  15   chr15_3712871     AOna    G    T        0      0        2 
  15   chr15_3712871     ASom    G    T        0      0        2 
  15   chr15_3712871     HCab    G    T        0      0        2 
  15   chr15_3712871     HPrz    G    T        0      0        2 
  15   chr15_3712871     ZBoe    G    T        0      0        2 
  15   chr15_3712871     ZGre    G    T      0.5      1        2 
  15   chr15_3712871     ZHar    G    T        0      0        2 
  15   chr15_3712871   Sample    G    T        0      0        2 
  15   chr15_3715888     AAsi    T    G        0      0        2 
  15   chr15_3715888     AKia    T    G        0      0        2 
  15   chr15_3715888     AOna    T    G        0      0        2 
  15   chr15_3715888     ASom    T    G        0      0        2 
  15   chr15_3715888     HCab    T    G        1      2        2 
  15   chr15_3715888     HPrz    T    G        1      2        2 
  15   chr15_3715888     ZBoe    T    G        0      0        2 
  15   chr15_3715888     ZGre    T    G        0      0        2 
  15   chr15_3715888     ZHar    T    G        0      0        2 
  15   chr15_3715888   Sample    T    G        0      0        2 
  15   chr15_3718866     AAsi    T    C        0      0        2 
  15   chr15_3718866     AKia    T    C        0      0        2 
  15   chr15_3718866     AOna    T    C        0      0        2 
  15   chr15_3718866     ASom    T    C        0      0        2 
  15   chr15_3718866     HCab    T    C      0.5      1        2 
  15   chr15_3718866     HPrz    T    C        0      0        2 
  15   chr15_3718866     ZBoe    T    C        0      0        2 
  15   chr15_3718866     ZGre    T    C        0      0        2 
  15   chr15_3718866     ZHar    T    C        0      0        2 
  15   chr15_3718866   Sample    T    C        0      0        2 
  15   chr15_3725104     AAsi    T    A        0      0        2 
  15   chr15_3725104     AKia    T    A        0      0        2 
  15   chr15_3725104     AOna    T    A        0      0        2 
  15   chr15_3725104     ASom    T    A        0      0        2 
  15   chr15_3725104     HCab    T    A        0      0        2 
  15   chr15_3725104     HPrz    T    A        0      0        2 
  15   chr15_3725104     ZBoe    T    A        0      0        2 
  15   chr15_3725104     ZGre    T    A        0      0        2 
  15   chr15_3725104     ZHar    T    A        1      2        2 
  15   chr15_3725104   Sample    T    A        0      0        2 
  15   chr15_3727547     AAsi    A    T      0.5      1        2 
  15   chr15_3727547     AKia    A    T        0      0        2 
  15   chr15_3727547     AOna    A    T        0      0        2 
  15   chr15_3727547     ASom    A    T        0      0        2 
  15   chr15_3727547     HCab    A    T        0      0        2 
  15   chr15_3727547     HPrz    A    T        0      0        2 
  15   chr15_3727547     ZBoe    A    T        0      0        2 
  15   chr15_3727547     ZGre    A    T        0      0        2 
  15   chr15_3727547     ZHar    A    T        0      0        2 
  15   chr15_3727547   Sample    A    T        0      0        2 
  15   chr15_3729828     AAsi    A    G        0      0        2 
  15   chr15_3729828     AKia    A    G        0      0        2 
  15   chr15_3729828     AOna    A    G        0      0        2 
  15   chr15_3729828     ASom    A    G        0      0        2 
  15   chr15_3729828     HCab    A    G        0      0        2 
  15   chr15_3729828     HPrz    A    G        0      0        2 
  15   chr15_3729828     ZBoe    A    G        0      0        2 
  15   chr15_3729828     ZGre    A    G        0      0        2 
  15   chr15_3729828     ZHar    A    G        1      2        2 
  15   chr15_3729828   Sample    A    G        0      0        2 
  15   chr15_3742456     AAsi    G    T        0      0        2 
  15   chr15_3742456     AKia    G    T        0      0        2 
  15   chr15_3742456     AOna    G    T        1      2        2 
  15   chr15_3742456     ASom    G    T        0      0        2 
  15   chr15_3742456     HCab    G    T        0      0        2 
  15   chr15_3742456     HPrz    G    T        0      0        2 
  15   chr15_3742456     ZBoe    G    T        0      0        2 
  15   chr15_3742456     ZGre    G    T        0      0        2 
  15   chr15_3742456     ZHar    G    T        0      0        2 
  15   chr15_3742456   Sample    G    T        0      0        2 
  15   chr15_3743658     AAsi    T    C        0      0        2 
  15   chr15_3743658     AKia    T    C        0      0        2 
  15   chr15_3743658     AOna    T    C        0      0        2 
  15   chr15_3743658     ASom    T    C        0      0        2 
  15   chr15_3743658     HCab    T    C        1      2        2 
  15   chr15_3743658     HPrz    T    C        1      2        2 
  15   chr15_3743658     ZBoe    T    C        0      0        2 
  15   chr15_3743658     ZGre    T    C        0      0        2 
  15   chr15_3743658     ZHar    T    C        0      0        2 
  15   chr15_3743658   Sample    T    C        0      0        2 
  15   chr15_3751106     AAsi    G    T        0      0        2 
  15   chr15_3751106     AKia    G    T        0      0        2 
  15   chr15_3751106     AOna    G    T        0      0        2 
  15   chr15_3751106     ASom    G    T        0      0        2 
  15   chr15_3751106     HCab    G    T        0      0        2 
  15   chr15_3751106     HPrz    G    T        0      0        2 
  15   chr15_3751106     ZBoe    G    T        0      0        2 
  15   chr15_3751106     ZGre    G    T      0.5      1        2 
  15   chr15_3751106     ZHar    G    T        0      0        2 
  15   chr15_3751106   Sample    G    T        0      0        2 
  15   chr15_3753059     AAsi    A    G        0      0        2 
  15   chr15_3753059     AKia    A    G        0      0        2 
  15   chr15_3753059     AOna    A    G        0      0        2 
  15   chr15_3753059     ASom    A    G        0      0        2 
  15   chr15_3753059     HCab    A    G      0.5      1        2 
  15   chr15_3753059     HPrz    A    G      0.5      1        2 
  15   chr15_3753059     ZBoe    A    G        0      0        2 
  15   chr15_3753059     ZGre    A    G        0      0        2 
  15   chr15_3753059     ZHar    A    G        0      0        2 
  15   chr15_3753059   Sample    A    G        0      0        2 
  15   chr15_3753324     AAsi    A    G        0      0        2 
  15   chr15_3753324     AKia    A    G        0      0        2 
  15   chr15_3753324     AOna    A    G        0      0        2 
  15   chr15_3753324     ASom    A    G        0      0        2 
  15   chr15_3753324     HCab    A    G      0.5      1        2 
  15   chr15_3753324     HPrz    A    G      0.5      1        2 
  15   chr15_3753324     ZBoe    A    G        0      0        2 
  15   chr15_3753324     ZGre    A    G        0      0        2 
  15   chr15_3753324     ZHar    A    G        0      0        2 
  15   chr15_3753324   Sample    A    G        0      0        2 
  15   chr15_3757111     AAsi    A    G        0      0        2 
  15   chr15_3757111     AKia    A    G        0      0        2 
  15   chr15_3757111     AOna    A    G        0      0        2 
  15   chr15_3757111     ASom    A    G        0      0        2 
  15   chr15_3757111     HCab    A    G        0      0        2 
  15   chr15_3757111     HPrz    A    G        0      0        2 
  15   chr15_3757111     ZBoe    A    G        1      2        2 
  15   chr15_3757111     ZGre    A    G        0      0        2 
  15   chr15_3757111     ZHar    A    G        0      0        2 
  15   chr15_3757111   Sample    A    G        0      0        2 
  15   chr15_3763157     AAsi    A    G        0      0        2 
  15   chr15_3763157     AKia    A    G        0      0        2 
  15   chr15_3763157     AOna    A    G        0      0        2 
  15   chr15_3763157     ASom    A    G        0      0        2 
  15   chr15_3763157     HCab    A    G        0      0        2 
  15   chr15_3763157     HPrz    A    G        0      0        2 
  15   chr15_3763157     ZBoe    A    G        0      0        2 
  15   chr15_3763157     ZGre    A    G        0      0        2 
  15   chr15_3763157     ZHar    A    G        1      2        2 
  15   chr15_3763157   Sample    A    G        0      0        2 
  15   chr15_3763228     AAsi    G    A        0      0        2 
  15   chr15_3763228     AKia    G    A        0      0        2 
  15   chr15_3763228     AOna    G    A        0      0        2 
  15   chr15_3763228     ASom    G    A        0      0        2 
  15   chr15_3763228     HCab    G    A        1      2        2 
  15   chr15_3763228     HPrz    G    A        1      2        2 
  15   chr15_3763228     ZBoe    G    A        0      0        2 
  15   chr15_3763228     ZGre    G    A        0      0        2 
  15   chr15_3763228     ZHar    G    A        0      0        2 
  15   chr15_3763228   Sample    G    A        0      0        2 
  15   chr15_3772068     AAsi    T    C        0      0        2 
  15   chr15_3772068     AKia    T    C        1      2        2 
  15   chr15_3772068     AOna    T    C        1      2        2 
  15   chr15_3772068     ASom    T    C        0      0        2 
  15   chr15_3772068     HCab    T    C        0      0        2 
  15   chr15_3772068     HPrz    T    C        0      0        2 
  15   chr15_3772068     ZBoe    T    C        0      0        2 
  15   chr15_3772068     ZGre    T    C        0      0        2 
  15   chr15_3772068     ZHar    T    C        0      0        2 
  15   chr15_3772068   Sample    T    C        0      0        2 
  15   chr15_3773436     AAsi    T    C        0      0        2 
  15   chr15_3773436     AKia    T    C        0      0        2 
  15   chr15_3773436     AOna    T    C        1      2        2 
  15   chr15_3773436     ASom    T    C        0      0        2 
  15   chr15_3773436     HCab    T    C        0      0        2 
  15   chr15_3773436     HPrz    T    C        0      0        2 
  15   chr15_3773436     ZBoe    T    C        0      0        2 
  15   chr15_3773436     ZGre    T    C        0      0        2 
  15   chr15_3773436     ZHar    T    C        0      0        2 
  15   chr15_3773436   Sample    T    C        0      0        2 
  15   chr15_3773884     AAsi    A    G        0      0        2 
  15   chr15_3773884     AKia    A    G        0      0        2 
  15   chr15_3773884     AOna    A    G        0      0        2 
  15   chr15_3773884     ASom    A    G        0      0        2 
  15   chr15_3773884     HCab    A    G        1      2        2 
  15   chr15_3773884     HPrz    A    G        1      2        2 
  15   chr15_3773884     ZBoe    A    G        0      0        2 
  15   chr15_3773884     ZGre    A    G        0      0        2 
  15   chr15_3773884     ZHar    A    G        0      0        2 
  15   chr15_3773884   Sample    A    G        0      0        2 
  15   chr15_3776275     AAsi    C    A        0      0        2 
  15   chr15_3776275     AKia    C    A        1      2        2 
  15   chr15_3776275     AOna    C    A        0      0        2 
  15   chr15_3776275     ASom    C    A        0      0        2 
  15   chr15_3776275     HCab    C    A        0      0        2 
  15   chr15_3776275     HPrz    C    A        0      0        2 
  15   chr15_3776275     ZBoe    C    A        0      0        2 
  15   chr15_3776275     ZGre    C    A        0      0        2 
  15   chr15_3776275     ZHar    C    A        0      0        2 
  15   chr15_3776275   Sample    C    A        0      0        2 
  15   chr15_3785150     AAsi    G    A        0      0        2 
  15   chr15_3785150     AKia    G    A        0      0        2 
  15   chr15_3785150     AOna    G    A        0      0        2 
  15   chr15_3785150     ASom    G    A        0      0        2 
  15   chr15_3785150     HCab    G    A        1      2        2 
  15   chr15_3785150     HPrz    G    A        1      2        2 
  15   chr15_3785150     ZBoe    G    A        0      0        2 
  15   chr15_3785150     ZGre    G    A        0      0        2 
  15   chr15_3785150     ZHar    G    A        0      0        2 
  15   chr15_3785150   Sample    G    A        0      0        2 
  15   chr15_3785404     AAsi    T    C        0      0        2 
  15   chr15_3785404     AKia    T    C        0      0        2 
  15   chr15_3785404     AOna    T    C        1      2        2 
  15   chr15_3785404     ASom    T    C        0      0        2 
  15   chr15_3785404     HCab    T    C        0      0        2 
  15   chr15_3785404     HPrz    T    C        0      0        2 
  15   chr15_3785404     ZBoe    T    C        0      0        2 
  15   chr15_3785404     ZGre    T    C        0      0        2 
  15   chr15_3785404     ZHar    T    C        0      0        2 
  15   chr15_3785404   Sample    T    C        0      0        2 
  15   chr15_3787205     AAsi    C    T        0      0        2 
  15   chr15_3787205     AKia    C    T        0      0        2 
  15   chr15_3787205     AOna    C    T        0      0        2 
  15   chr15_3787205     ASom    C    T        0      0        2 
  15   chr15_3787205     HCab    C    T        0      0        2 
  15   chr15_3787205     HPrz    C    T        0      0        2 
  15   chr15_3787205     ZBoe    C    T        0      0        2 
  15   chr15_3787205     ZGre    C    T        1      2        2 
  15   chr15_3787205     ZHar    C    T        0      0        2 
  15   chr15_3787205   Sample    C    T        0      0        2 
  15   chr15_3800225     AAsi    T    C        0      0        2 
  15   chr15_3800225     AKia    T    C        0      0        2 
  15   chr15_3800225     AOna    T    C        0      0        2 
  15   chr15_3800225     ASom    T    C        0      0        2 
  15   chr15_3800225     HCab    T    C        1      2        2 
  15   chr15_3800225     HPrz    T    C        1      2        2 
  15   chr15_3800225     ZBoe    T    C        0      0        2 
  15   chr15_3800225     ZGre    T    C        0      0        2 
  15   chr15_3800225     ZHar    T    C        0      0        2 
  15   chr15_3800225   Sample    T    C        0      0        2 
  15   chr15_3810458     AAsi    A    T        0      0        2 
  15   chr15_3810458     AKia    A    T        0      0        2 
  15   chr15_3810458     AOna    A    T        0      0        2 
  15   chr15_3810458     ASom    A    T        0      0        2 
  15   chr15_3810458     HCab    A    T        1      2        2 
  15   chr15_3810458     HPrz    A    T        1      2        2 
  15   chr15_3810458     ZBoe    A    T        0      0        2 
  15   chr15_3810458     ZGre    A    T        0      0        2 
  15   chr15_3810458     ZHar    A    T        0      0        2 
  15   chr15_3810458   Sample    A    T        0      0        2 
  15   chr15_3810810     AAsi    A    G        0      0        2 
  15   chr15_3810810     AKia    A    G        0      0        2 
  15   chr15_3810810     AOna    A    G        0      0        2 
  15   chr15_3810810     ASom    A    G        0      0        2 
  15   chr15_3810810     HCab    A    G        0      0        2 
  15   chr15_3810810     HPrz    A    G        0      0        2 
  15   chr15_3810810     ZBoe    A    G        0      0        2 
  15   chr15_3810810     ZGre    A    G        1      2        2 
  15   chr15_3810810     ZHar    A    G        0      0        2 
  15   chr15_3810810   Sample    A    G        0      0        2 
  15   chr15_3820793     AAsi    T    G        0      0        2 
  15   chr15_3820793     AKia    T    G        0      0        2 
  15   chr15_3820793     AOna    T    G        0      0        2 
  15   chr15_3820793     ASom    T    G        0      0        2 
  15   chr15_3820793     HCab    T    G      0.5      1        2 
  15   chr15_3820793     HPrz    T    G      0.5      1        2 
  15   chr15_3820793     ZBoe    T    G        0      0        2 
  15   chr15_3820793     ZGre    T    G        0      0        2 
  15   chr15_3820793     ZHar    T    G        0      0        2 
  15   chr15_3820793   Sample    T    G        0      0        2 
  15   chr15_3823560     AAsi    G    C        0      0        2 
  15   chr15_3823560     AKia    G    C        0      0        2 
  15   chr15_3823560     AOna    G    C        0      0        2 
  15   chr15_3823560     ASom    G    C        0      0        2 
  15   chr15_3823560     HCab    G    C      0.5      1        2 
  15   chr15_3823560     HPrz    G    C      0.5      1        2 
  15   chr15_3823560     ZBoe    G    C        0      0        2 
  15   chr15_3823560     ZGre    G    C        0      0        2 
  15   chr15_3823560     ZHar    G    C        0      0        2 
  15   chr15_3823560   Sample    G    C        0      0        2 
  15   chr15_3824070     AAsi    C    G        0      0        2 
  15   chr15_3824070     AKia    C    G        0      0        2 
  15   chr15_3824070     AOna    C    G        0      0        2 
  15   chr15_3824070     ASom    C    G        0      0        2 
  15   chr15_3824070     HCab    C    G        1      2        2 
  15   chr15_3824070     HPrz    C    G        1      2        2 
  15   chr15_3824070     ZBoe    C    G        0      0        2 
  15   chr15_3824070     ZGre    C    G        0      0        2 
  15   chr15_3824070     ZHar    C    G        0      0        2 
  15   chr15_3824070   Sample    C    G        0      0        2 
  15   chr15_3826397     AAsi    A    G        0      0        2 
  15   chr15_3826397     AKia    A    G        0      0        2 
  15   chr15_3826397     AOna    A    G        0      0        2 
  15   chr15_3826397     ASom    A    G        0      0        2 
  15   chr15_3826397     HCab    A    G        0      0        2 
  15   chr15_3826397     HPrz    A    G        0      0        2 
  15   chr15_3826397     ZBoe    A    G      0.5      1        2 
  15   chr15_3826397     ZGre    A    G        0      0        2 
  15   chr15_3826397     ZHar    A    G        0      0        2 
  15   chr15_3826397   Sample    A    G        0      0        2 
  15   chr15_3827560     AAsi    G    A        0      0        2 
  15   chr15_3827560     AKia    G    A        0      0        2 
  15   chr15_3827560     AOna    G    A        0      0        2 
  15   chr15_3827560     ASom    G    A        0      0        2 
  15   chr15_3827560     HCab    G    A        1      2        2 
  15   chr15_3827560     HPrz    G    A        1      2        2 
  15   chr15_3827560     ZBoe    G    A        0      0        2 
  15   chr15_3827560     ZGre    G    A        0      0        2 
  15   chr15_3827560     ZHar    G    A        0      0        2 
  15   chr15_3827560   Sample    G    A        0      0        2 
  15   chr15_3834603     AAsi    A    T        0      0        2 
  15   chr15_3834603     AKia    A    T        0      0        2 
  15   chr15_3834603     AOna    A    T        0      0        2 
  15   chr15_3834603     ASom    A    T        0      0        2 
  15   chr15_3834603     HCab    A    T        0      0        2 
  15   chr15_3834603     HPrz    A    T        0      0        2 
  15   chr15_3834603     ZBoe    A    T        0      0        2 
  15   chr15_3834603     ZGre    A    T        0      0        2 
  15   chr15_3834603     ZHar    A    T        1      2        2 
  15   chr15_3834603   Sample    A    T        0      0        2 
  15   chr15_3837088     AAsi    A    G        0      0        2 
  15   chr15_3837088     AKia    A    G        0      0        2 
  15   chr15_3837088     AOna    A    G        0      0        2 
  15   chr15_3837088     ASom    A    G        0      0        2 
  15   chr15_3837088     HCab    A    G        0      0        2 
  15   chr15_3837088     HPrz    A    G      0.5      1        2 
  15   chr15_3837088     ZBoe    A    G        0      0        2 
  15   chr15_3837088     ZGre    A    G        0      0        2 
  15   chr15_3837088     ZHar    A    G        0      0        2 
  15   chr15_3837088   Sample    A    G        0      0        2 
  15   chr15_3845673     AAsi    G    A        0      0        2 
  15   chr15_3845673     AKia    G    A        0      0        2 
  15   chr15_3845673     AOna    G    A        0      0        2 
  15   chr15_3845673     ASom    G    A        0      0        2 
  15   chr15_3845673     HCab    G    A      0.5      1        2 
  15   chr15_3845673     HPrz    G    A        0      0        2 
  15   chr15_3845673     ZBoe    G    A        0      0        2 
  15   chr15_3845673     ZGre    G    A        0      0        2 
  15   chr15_3845673     ZHar    G    A        0      0        2 
  15   chr15_3845673   Sample    G    A        0      0        2 
  15   chr15_3851864     AAsi    A    G        0      0        2 
  15   chr15_3851864     AKia    A    G        0      0        2 
  15   chr15_3851864     AOna    A    G        0      0        2 
  15   chr15_3851864     ASom    A    G        0      0        2 
  15   chr15_3851864     HCab    A    G        0      0        2 
  15   chr15_3851864     HPrz    A    G      0.5      1        2 
  15   chr15_3851864     ZBoe    A    G        0      0        2 
  15   chr15_3851864     ZGre    A    G        0      0        2 
  15   chr15_3851864     ZHar    A    G        0      0        2 
  15   chr15_3851864   Sample    A    G        0      0        2 
  15   chr15_3854608     AAsi    T    C        0      0        2 
  15   chr15_3854608     AKia    T    C        0      0        2 
  15   chr15_3854608     AOna    T    C        0      0        2 
  15   chr15_3854608     ASom    T    C        0      0        2 
  15   chr15_3854608     HCab    T    C        0      0        2 
  15   chr15_3854608     HPrz    T    C        0      0        2 
  15   chr15_3854608     ZBoe    T    C      0.5      1        2 
  15   chr15_3854608     ZGre    T    C        0      0        2 
  15   chr15_3854608     ZHar    T    C        0      0        2 
  15   chr15_3854608   Sample    T    C        0      0        2 
  15   chr15_3858919     AAsi    G    A        0      0        2 
  15   chr15_3858919     AKia    G    A        0      0        2 
  15   chr15_3858919     AOna    G    A        1      2        2 
  15   chr15_3858919     ASom    G    A        0      0        2 
  15   chr15_3858919     HCab    G    A        0      0        2 
  15   chr15_3858919     HPrz    G    A        0      0        2 
  15   chr15_3858919     ZBoe    G    A        0      0        2 
  15   chr15_3858919     ZGre    G    A        0      0        2 
  15   chr15_3858919     ZHar    G    A        0      0        2 
  15   chr15_3858919   Sample    G    A        0      0        2 
  15   chr15_3861241     AAsi    A    G        0      0        2 
  15   chr15_3861241     AKia    A    G        0      0        2 
  15   chr15_3861241     AOna    A    G        0      0        2 
  15   chr15_3861241     ASom    A    G        0      0        2 
  15   chr15_3861241     HCab    A    G        1      2        2 
  15   chr15_3861241     HPrz    A    G        1      2        2 
  15   chr15_3861241     ZBoe    A    G        0      0        2 
  15   chr15_3861241     ZGre    A    G        0      0        2 
  15   chr15_3861241     ZHar    A    G        0      0        2 
  15   chr15_3861241   Sample    A    G        0      0        2 
  15   chr15_3866595     AAsi    G    C        0      0        2 
  15   chr15_3866595     AKia    G    C        0      0        2 
  15   chr15_3866595     AOna    G    C        0      0        2 
  15   chr15_3866595     ASom    G    C        0      0        2 
  15   chr15_3866595     HCab    G    C        0      0        2 
  15   chr15_3866595     HPrz    G    C        0      0        2 
  15   chr15_3866595     ZBoe    G    C      0.5      1        2 
  15   chr15_3866595     ZGre    G    C        0      0        2 
  15   chr15_3866595     ZHar    G    C        0      0        2 
  15   chr15_3866595   Sample    G    C        0      0        2 
  15   chr15_3871008     AAsi    A    G        0      0        2 
  15   chr15_3871008     AKia    A    G        0      0        2 
  15   chr15_3871008     AOna    A    G        0      0        2 
  15   chr15_3871008     ASom    A    G        0      0        2 
  15   chr15_3871008     HCab    A    G        1      2        2 
  15   chr15_3871008     HPrz    A    G        1      2        2 
  15   chr15_3871008     ZBoe    A    G        0      0        2 
  15   chr15_3871008     ZGre    A    G        0      0        2 
  15   chr15_3871008     ZHar    A    G        0      0        2 
  15   chr15_3871008   Sample    A    G        0      0        2 
  15   chr15_3876273     AAsi    A    G        0      0        2 
  15   chr15_3876273     AKia    A    G        0      0        2 
  15   chr15_3876273     AOna    A    G        0      0        2 
  15   chr15_3876273     ASom    A    G      0.5      1        2 
  15   chr15_3876273     HCab    A    G        0      0        2 
  15   chr15_3876273     HPrz    A    G        0      0        2 
  15   chr15_3876273     ZBoe    A    G        0      0        2 
  15   chr15_3876273     ZGre    A    G        0      0        2 
  15   chr15_3876273     ZHar    A    G        0      0        2 
  15   chr15_3876273   Sample    A    G        0      0        2 
  15   chr15_3879066     AAsi    A    G        0      0        2 
  15   chr15_3879066     AKia    A    G        0      0        2 
  15   chr15_3879066     AOna    A    G        0      0        2 
  15   chr15_3879066     ASom    A    G        0      0        2 
  15   chr15_3879066     HCab    A    G        1      2        2 
  15   chr15_3879066     HPrz    A    G        1      2        2 
  15   chr15_3879066     ZBoe    A    G        0      0        2 
  15   chr15_3879066     ZGre    A    G        0      0        2 
  15   chr15_3879066     ZHar    A    G        0      0        2 
  15   chr15_3879066   Sample    A    G        0      0        2 
  15   chr15_3879570     AAsi    T    C        0      0        2 
  15   chr15_3879570     AKia    T    C        1      2        2 
  15   chr15_3879570     AOna    T    C        0      0        2 
  15   chr15_3879570     ASom    T    C        0      0        2 
  15   chr15_3879570     HCab    T    C        0      0        2 
  15   chr15_3879570     HPrz    T    C        0      0        2 
  15   chr15_3879570     ZBoe    T    C        0      0        2 
  15   chr15_3879570     ZGre    T    C        0      0        2 
  15   chr15_3879570     ZHar    T    C        0      0        2 
  15   chr15_3879570   Sample    T    C        0      0        2 
  15   chr15_3880246     AAsi    T    G        0      0        2 
  15   chr15_3880246     AKia    T    G        0      0        2 
  15   chr15_3880246     AOna    T    G        0      0        2 
  15   chr15_3880246     ASom    T    G      0.5      1        2 
  15   chr15_3880246     HCab    T    G        0      0        2 
  15   chr15_3880246     HPrz    T    G        0      0        2 
  15   chr15_3880246     ZBoe    T    G        0      0        2 
  15   chr15_3880246     ZGre    T    G        0      0        2 
  15   chr15_3880246     ZHar    T    G        0      0        2 
  15   chr15_3880246   Sample    T    G        0      0        2 
  15   chr15_3890203     AAsi    T    C      0.5      1        2 
  15   chr15_3890203     AKia    T    C        0      0        2 
  15   chr15_3890203     AOna    T    C        0      0        2 
  15   chr15_3890203     ASom    T    C        0      0        2 
  15   chr15_3890203     HCab    T    C        0      0        2 
  15   chr15_3890203     HPrz    T    C        0      0        2 
  15   chr15_3890203     ZBoe    T    C        0      0        2 
  15   chr15_3890203     ZGre    T    C        0      0        2 
  15   chr15_3890203     ZHar    T    C        0      0        2 
  15   chr15_3890203   Sample    T    C        0      0        2 
  15   chr15_3894651     AAsi    T    C        0      0        2 
  15   chr15_3894651     AKia    T    C        0      0        2 
  15   chr15_3894651     AOna    T    C        0      0        2 
  15   chr15_3894651     ASom    T    C        0      0        2 
  15   chr15_3894651     HCab    T    C        0      0        2 
  15   chr15_3894651     HPrz    T    C        0      0        2 
  15   chr15_3894651     ZBoe    T    C        0      0        2 
  15   chr15_3894651     ZGre    T    C        0      0        2 
  15   chr15_3894651     ZHar    T    C        1      2        2 
  15   chr15_3894651   Sample    T    C        0      0        2 
  15   chr15_3894834     AAsi    T    C        0      0        2 
  15   chr15_3894834     AKia    T    C        0      0        2 
  15   chr15_3894834     AOna    T    C        0      0        2 
  15   chr15_3894834     ASom    T    C        0      0        2 
  15   chr15_3894834     HCab    T    C        1      2        2 
  15   chr15_3894834     HPrz    T    C        1      2        2 
  15   chr15_3894834     ZBoe    T    C        0      0        2 
  15   chr15_3894834     ZGre    T    C        0      0        2 
  15   chr15_3894834     ZHar    T    C        0      0        2 
  15   chr15_3894834   Sample    T    C        1      2        2 
  15   chr15_3895224     AAsi    A    G        0      0        2 
  15   chr15_3895224     AKia    A    G        0      0        2 
  15   chr15_3895224     AOna    A    G        0      0        2 
  15   chr15_3895224     ASom    A    G        0      0        2 
  15   chr15_3895224     HCab    A    G        0      0        2 
  15   chr15_3895224     HPrz    A    G        0      0        2 
  15   chr15_3895224     ZBoe    A    G      0.5      1        2 
  15   chr15_3895224     ZGre    A    G        0      0        2 
  15   chr15_3895224     ZHar    A    G        0      0        2 
  15   chr15_3895224   Sample    A    G        0      0        2 
  15   chr15_3897764     AAsi    A    G        0      0        2 
  15   chr15_3897764     AKia    A    G        0      0        2 
  15   chr15_3897764     AOna    A    G        0      0        2 
  15   chr15_3897764     ASom    A    G        0      0        2 
  15   chr15_3897764     HCab    A    G        0      0        2 
  15   chr15_3897764     HPrz    A    G        0      0        2 
  15   chr15_3897764     ZBoe    A    G        0      0        2 
  15   chr15_3897764     ZGre    A    G        1      2        2 
  15   chr15_3897764     ZHar    A    G        0      0        2 
  15   chr15_3897764   Sample    A    G        0      0        2 
  15   chr15_3908181     AAsi    C    T        0      0        2 
  15   chr15_3908181     AKia    C    T        1      2        2 
  15   chr15_3908181     AOna    C    T        0      0        2 
  15   chr15_3908181     ASom    C    T        0      0        2 
  15   chr15_3908181     HCab    C    T        0      0        2 
  15   chr15_3908181     HPrz    C    T        0      0        2 
  15   chr15_3908181     ZBoe    C    T        0      0        2 
  15   chr15_3908181     ZGre    C    T        0      0        2 
  15   chr15_3908181     ZHar    C    T        0      0        2 
  15   chr15_3908181   Sample    C    T        0      0        2 
  15   chr15_3909475     AAsi    A    C        0      0        2 
  15   chr15_3909475     AKia    A    C        0      0        2 
  15   chr15_3909475     AOna    A    C        0      0        2 
  15   chr15_3909475     ASom    A    C        0      0        2 
  15   chr15_3909475     HCab    A    C        0      0        2 
  15   chr15_3909475     HPrz    A    C      0.5      1        2 
  15   chr15_3909475     ZBoe    A    C        0      0        2 
  15   chr15_3909475     ZGre    A    C        0      0        2 
  15   chr15_3909475     ZHar    A    C        0      0        2 
  15   chr15_3909475   Sample    A    C        0      0        2 
  15   chr15_3910856     AAsi    T    C        0      0        2 
  15   chr15_3910856     AKia    T    C        0      0        2 
  15   chr15_3910856     AOna    T    C        0      0        2 
  15   chr15_3910856     ASom    T    C        0      0        2 
  15   chr15_3910856     HCab    T    C        0      0        2 
  15   chr15_3910856     HPrz    T    C        0      0        2 
  15   chr15_3910856     ZBoe    T    C        0      0        2 
  15   chr15_3910856     ZGre    T    C      0.5      1        2 
  15   chr15_3910856     ZHar    T    C        0      0        2 
  15   chr15_3910856   Sample    T    C        0      0        2 
  15   chr15_3913311     AAsi    T    C        0      0        2 
  15   chr15_3913311     AKia    T    C        0      0        2 
  15   chr15_3913311     AOna    T    C        0      0        2 
  15   chr15_3913311     ASom    T    C        0      0        2 
  15   chr15_3913311     HCab    T    C        1      2        2 
  15   chr15_3913311     HPrz    T    C        1      2        2 
  15   chr15_3913311     ZBoe    T    C        0      0        2 
  15   chr15_3913311     ZGre    T    C        0      0        2 
  15   chr15_3913311     ZHar    T    C        0      0        2 
  15   chr15_3913311   Sample    T    C        0      0        2 
  15   chr15_3918817     AAsi    T    C        0      0        2 
  15   chr15_3918817     AKia    T    C        0      0        2 
  15   chr15_3918817     AOna    T    C        0      0        2 
  15   chr15_3918817     ASom    T    C      0.5      1        2 
  15   chr15_3918817     HCab    T    C        0      0        2 
  15   chr15_3918817     HPrz    T    C        0      0        2 
  15   chr15_3918817     ZBoe    T    C        0      0        2 
  15   chr15_3918817     ZGre    T    C        0      0        2 
  15   chr15_3918817     ZHar    T    C        0      0        2 
  15   chr15_3918817   Sample    T    C        0      0        2 
  15   chr15_3943116     AAsi    T    C        0      0        2 
  15   chr15_3943116     AKia    T    C        0      0        2 
  15   chr15_3943116     AOna    T    C        1      2        2 
  15   chr15_3943116     ASom    T    C        0      0        2 
  15   chr15_3943116     HCab    T    C        0      0        2 
  15   chr15_3943116     HPrz    T    C        0      0        2 
  15   chr15_3943116     ZBoe    T    C        0      0        2 
  15   chr15_3943116     ZGre    T    C        0      0        2 
  15   chr15_3943116     ZHar    T    C        0      0        2 
  15   chr15_3943116   Sample    T    C        0      0        2 
  15   chr15_3947247     AAsi    G    C        0      0        2 
  15   chr15_3947247     AKia    G    C        0      0        2 
  15   chr15_3947247     AOna    G    C        0      0        2 
  15   chr15_3947247     ASom    G    C        0      0        2 
  15   chr15_3947247     HCab    G    C        0      0        2 
  15   chr15_3947247     HPrz    G    C        0      0        2 
  15   chr15_3947247     ZBoe    G    C        0      0        2 
  15   chr15_3947247     ZGre    G    C        0      0        2 
  15   chr15_3947247     ZHar    G    C        1      2        2 
  15   chr15_3947247   Sample    G    C        0      0        2 
  15   chr15_3949809     AAsi    A    G        0      0        2 
  15   chr15_3949809     AKia    A    G        0      0        2 
  15   chr15_3949809     AOna    A    G        0      0        2 
  15   chr15_3949809     ASom    A    G        0      0        2 
  15   chr15_3949809     HCab    A    G      0.5      1        2 
  15   chr15_3949809     HPrz    A    G        0      0        2 
  15   chr15_3949809     ZBoe    A    G        0      0        2 
  15   chr15_3949809     ZGre    A    G        0      0        2 
  15   chr15_3949809     ZHar    A    G        0      0        2 
  15   chr15_3949809   Sample    A    G        0      0        2 
  15   chr15_3951773     AAsi    G    A        0      0        2 
  15   chr15_3951773     AKia    G    A        0      0        2 
  15   chr15_3951773     AOna    G    A        0      0        2 
  15   chr15_3951773     ASom    G    A        0      0        2 
  15   chr15_3951773     HCab    G    A        0      0        2 
  15   chr15_3951773     HPrz    G    A        0      0        2 
  15   chr15_3951773     ZBoe    G    A        0      0        2 
  15   chr15_3951773     ZGre    G    A        1      2        2 
  15   chr15_3951773     ZHar    G    A        0      0        2 
  15   chr15_3951773   Sample    G    A        0      0        2 
  15   chr15_3959064     AAsi    C    T        0      0        2 
  15   chr15_3959064     AKia    C    T        0      0        2 
  15   chr15_3959064     AOna    C    T        0      0        2 
  15   chr15_3959064     ASom    C    T        0      0        2 
  15   chr15_3959064     HCab    C    T        0      0        2 
  15   chr15_3959064     HPrz    C    T        0      0        2 
  15   chr15_3959064     ZBoe    C    T        0      0        2 
  15   chr15_3959064     ZGre    C    T        1      2        2 
  15   chr15_3959064     ZHar    C    T        0      0        2 
  15   chr15_3959064   Sample    C    T        0      0        2 
  15   chr15_3960746     AAsi    C    G        0      0        2 
  15   chr15_3960746     AKia    C    G        1      2        2 
  15   chr15_3960746     AOna    C    G        0      0        2 
  15   chr15_3960746     ASom    C    G        0      0        2 
  15   chr15_3960746     HCab    C    G        0      0        2 
  15   chr15_3960746     HPrz    C    G        0      0        2 
  15   chr15_3960746     ZBoe    C    G        0      0        2 
  15   chr15_3960746     ZGre    C    G        0      0        2 
  15   chr15_3960746     ZHar    C    G        0      0        2 
  15   chr15_3960746   Sample    C    G        0      0        2 
  15   chr15_3962260     AAsi    G    A        0      0        2 
  15   chr15_3962260     AKia    G    A        1      2        2 
  15   chr15_3962260     AOna    G    A        0      0        2 
  15   chr15_3962260     ASom    G    A        0      0        2 
  15   chr15_3962260     HCab    G    A        0      0        2 
  15   chr15_3962260     HPrz    G    A        0      0        2 
  15   chr15_3962260     ZBoe    G    A        0      0        2 
  15   chr15_3962260     ZGre    G    A        0      0        2 
  15   chr15_3962260     ZHar    G    A        0      0        2 
  15   chr15_3962260   Sample    G    A        0      0        2 
  15   chr15_3962461     AAsi    T    C        0      0        2 
  15   chr15_3962461     AKia    T    C        0      0        2 
  15   chr15_3962461     AOna    T    C        0      0        2 
  15   chr15_3962461     ASom    T    C        0      0        2 
  15   chr15_3962461     HCab    T    C        0      0        2 
  15   chr15_3962461     HPrz    T    C        0      0        2 
  15   chr15_3962461     ZBoe    T    C      0.5      1        2 
  15   chr15_3962461     ZGre    T    C        0      0        2 
  15   chr15_3962461     ZHar    T    C        0      0        2 
  15   chr15_3962461   Sample    T    C        0      0        2 
  15   chr15_3963265     AAsi    T    C        0      0        2 
  15   chr15_3963265     AKia    T    C        0      0        2 
  15   chr15_3963265     AOna    T    C        0      0        2 
  15   chr15_3963265     ASom    T    C        0      0        2 
  15   chr15_3963265     HCab    T    C        0      0        2 
  15   chr15_3963265     HPrz    T    C        0      0        2 
  15   chr15_3963265     ZBoe    T    C        0      0        2 
  15   chr15_3963265     ZGre    T    C      0.5      1        2 
  15   chr15_3963265     ZHar    T    C        0      0        2 
  15   chr15_3963265   Sample    T    C        0      0        2 
  15   chr15_3969037     AAsi    A    G        0      0        2 
  15   chr15_3969037     AKia    A    G        0      0        2 
  15   chr15_3969037     AOna    A    G        0      0        2 
  15   chr15_3969037     ASom    A    G        0      0        2 
  15   chr15_3969037     HCab    A    G        0      0        2 
  15   chr15_3969037     HPrz    A    G        0      0        2 
  15   chr15_3969037     ZBoe    A    G      0.5      1        2 
  15   chr15_3969037     ZGre    A    G        0      0        2 
  15   chr15_3969037     ZHar    A    G        0      0        2 
  15   chr15_3969037   Sample    A    G        0      0        2 
  15   chr15_3970293     AAsi    T    G        0      0        2 
  15   chr15_3970293     AKia    T    G        0      0        2 
  15   chr15_3970293     AOna    T    G        0      0        2 
  15   chr15_3970293     ASom    T    G        0      0        2 
  15   chr15_3970293     HCab    T    G        0      0        2 
  15   chr15_3970293     HPrz    T    G        0      0        2 
  15   chr15_3970293     ZBoe    T    G        0      0        2 
  15   chr15_3970293     ZGre    T    G        0      0        2 
  15   chr15_3970293     ZHar    T    G        1      2        2 
  15   chr15_3970293   Sample    T    G        0      0        2 
  15   chr15_3973961     AAsi    C    A        0      0        2 
  15   chr15_3973961     AKia    C    A        0      0        2 
  15   chr15_3973961     AOna    C    A        0      0        2 
  15   chr15_3973961     ASom    C    A      0.5      1        2 
  15   chr15_3973961     HCab    C    A        0      0        2 
  15   chr15_3973961     HPrz    C    A        0      0        2 
  15   chr15_3973961     ZBoe    C    A        0      0        2 
  15   chr15_3973961     ZGre    C    A        0      0        2 
  15   chr15_3973961     ZHar    C    A        0      0        2 
  15   chr15_3973961   Sample    C    A        0      0        2 
  15   chr15_3977261     AAsi    T    C        0      0        2 
  15   chr15_3977261     AKia    T    C        0      0        2 
  15   chr15_3977261     AOna    T    C        0      0        2 
  15   chr15_3977261     ASom    T    C        0      0        2 
  15   chr15_3977261     HCab    T    C        0      0        2 
  15   chr15_3977261     HPrz    T    C        0      0        2 
  15   chr15_3977261     ZBoe    T    C        0      0        2 
  15   chr15_3977261     ZGre    T    C        1      2        2 
  15   chr15_3977261     ZHar    T    C        0      0        2 
  15   chr15_3977261   Sample    T    C        0      0        2 
  15   chr15_3996824     AAsi    C    T        0      0        2 
  15   chr15_3996824     AKia    C    T      0.5      1        2 
  15   chr15_3996824     AOna    C    T        0      0        2 
  15   chr15_3996824     ASom    C    T        0      0        2 
  15   chr15_3996824     HCab    C    T        0      0        2 
  15   chr15_3996824     HPrz    C    T        0      0        2 
  15   chr15_3996824     ZBoe    C    T        0      0        2 
  15   chr15_3996824     ZGre    C    T        0      0        2 
  15   chr15_3996824     ZHar    C    T        0      0        2 
  15   chr15_3996824   Sample    C    T        0      0        2 
  15   chr15_3997788     AAsi    A    C        1      2        2 
  15   chr15_3997788     AKia    A    C        0      0        2 
  15   chr15_3997788     AOna    A    C        0      0        2 
  15   chr15_3997788     ASom    A    C        1      2        2 
  15   chr15_3997788     HCab    A    C        0      0        2 
  15   chr15_3997788     HPrz    A    C        0      0        2 
  15   chr15_3997788     ZBoe    A    C        0      0        2 
  15   chr15_3997788     ZGre    A    C        0      0        2 
  15   chr15_3997788     ZHar    A    C        0      0        2 
  15   chr15_3997788   Sample    A    C        1      2        2 
  15   chr15_3999505     AAsi    C    G        0      0        2 
  15   chr15_3999505     AKia    C    G        0      0        2 
  15   chr15_3999505     AOna    C    G        0      0        2 
  15   chr15_3999505     ASom    C    G        0      0        2 
  15   chr15_3999505     HCab    C    G        1      2        2 
  15   chr15_3999505     HPrz    C    G        1      2        2 
  15   chr15_3999505     ZBoe    C    G        0      0        2 
  15   chr15_3999505     ZGre    C    G        0      0        2 
  15   chr15_3999505     ZHar    C    G        0      0        2 
  15   chr15_3999505   Sample    C    G        0      0        2 
  15   chr15_4008111     AAsi    C    T        0      0        2 
  15   chr15_4008111     AKia    C    T        0      0        2 
  15   chr15_4008111     AOna    C    T        0      0        2 
  15   chr15_4008111     ASom    C    T        0      0        2 
  15   chr15_4008111     HCab    C    T        0      0        2 
  15   chr15_4008111     HPrz    C    T        0      0        2 
  15   chr15_4008111     ZBoe    C    T        0      0        2 
  15   chr15_4008111     ZGre    C    T        1      2        2 
  15   chr15_4008111     ZHar    C    T        0      0        2 
  15   chr15_4008111   Sample    C    T        0      0        2 
  15   chr15_4008114     AAsi    C    G        0      0        2 
  15   chr15_4008114     AKia    C    G        0      0        2 
  15   chr15_4008114     AOna    C    G        0      0        2 
  15   chr15_4008114     ASom    C    G        0      0        2 
  15   chr15_4008114     HCab    C    G        0      0        2 
  15   chr15_4008114     HPrz    C    G        0      0        2 
  15   chr15_4008114     ZBoe    C    G        0      0        2 
  15   chr15_4008114     ZGre    C    G        0      0        2 
  15   chr15_4008114     ZHar    C    G        1      2        2 
  15   chr15_4008114   Sample    C    G        0      0        2 
  15   chr15_4013134     AAsi    G    C      0.5      1        2 
  15   chr15_4013134     AKia    G    C        0      0        2 
  15   chr15_4013134     AOna    G    C        0      0        2 
  15   chr15_4013134     ASom    G    C        0      0        2 
  15   chr15_4013134     HCab    G    C        0      0        2 
  15   chr15_4013134     HPrz    G    C        0      0        2 
  15   chr15_4013134     ZBoe    G    C        0      0        2 
  15   chr15_4013134     ZGre    G    C        0      0        2 
  15   chr15_4013134     ZHar    G    C        0      0        2 
  15   chr15_4013134   Sample    G    C        1      2        2 
  15   chr15_4014667     AAsi    T    C        0      0        2 
  15   chr15_4014667     AKia    T    C        0      0        2 
  15   chr15_4014667     AOna    T    C        0      0        2 
  15   chr15_4014667     ASom    T    C        0      0        2 
  15   chr15_4014667     HCab    T    C      0.5      1        2 
  15   chr15_4014667     HPrz    T    C        0      0        2 
  15   chr15_4014667     ZBoe    T    C        0      0        2 
  15   chr15_4014667     ZGre    T    C        0      0        2 
  15   chr15_4014667     ZHar    T    C        0      0        2 
  15   chr15_4014667   Sample    T    C        0      0        2 
  15   chr15_4015615     AAsi    A    G        0      0        2 
  15   chr15_4015615     AKia    A    G        0      0        2 
  15   chr15_4015615     AOna    A    G        0      0        2 
  15   chr15_4015615     ASom    A    G        0      0        2 
  15   chr15_4015615     HCab    A    G        0      0        2 
  15   chr15_4015615     HPrz    A    G        0      0        2 
  15   chr15_4015615     ZBoe    A    G        0      0        2 
  15   chr15_4015615     ZGre    A    G        1      2        2 
  15   chr15_4015615     ZHar    A    G        0      0        2 
  15   chr15_4015615   Sample    A    G        0      0        2 
  15   chr15_4018600     AAsi    A    G        0      0        2 
  15   chr15_4018600     AKia    A    G        0      0        2 
  15   chr15_4018600     AOna    A    G        0      0        2 
  15   chr15_4018600     ASom    A    G        0      0        2 
  15   chr15_4018600     HCab    A    G        1      2        2 
  15   chr15_4018600     HPrz    A    G        1      2        2 
  15   chr15_4018600     ZBoe    A    G        0      0        2 
  15   chr15_4018600     ZGre    A    G        0      0        2 
  15   chr15_4018600     ZHar    A    G        0      0        2 
  15   chr15_4018600   Sample    A    G        0      0        2 
  15   chr15_4022257     AAsi    T    C        0      0        2 
  15   chr15_4022257     AKia    T    C        0      0        2 
  15   chr15_4022257     AOna    T    C        0      0        2 
  15   chr15_4022257     ASom    T    C        0      0        2 
  15   chr15_4022257     HCab    T    C        0      0        2 
  15   chr15_4022257     HPrz    T    C        0      0        2 
  15   chr15_4022257     ZBoe    T    C        0      0        2 
  15   chr15_4022257     ZGre    T    C        0      0        2 
  15   chr15_4022257     ZHar    T    C        1      2        2 
  15   chr15_4022257   Sample    T    C        0      0        2 
  15   chr15_4022500     AAsi    G    A        0      0        2 
  15   chr15_4022500     AKia    G    A        0      0        2 
  15   chr15_4022500     AOna    G    A        0      0        2 
  15   chr15_4022500     ASom    G    A        0      0        2 
  15   chr15_4022500     HCab    G    A        1      2        2 
  15   chr15_4022500     HPrz    G    A        0      0        2 
  15   chr15_4022500     ZBoe    G    A        0      0        2 
  15   chr15_4022500     ZGre    G    A        0      0        2 
  15   chr15_4022500     ZHar    G    A        0      0        2 
  15   chr15_4022500   Sample    G    A        0      0        2 
  15   chr15_4022869     AAsi    A    G        0      0        2 
  15   chr15_4022869     AKia    A    G        0      0        2 
  15   chr15_4022869     AOna    A    G        0      0        2 
  15   chr15_4022869     ASom    A    G        0      0        2 
  15   chr15_4022869     HCab    A    G        1      2        2 
  15   chr15_4022869     HPrz    A    G        1      2        2 
  15   chr15_4022869     ZBoe    A    G        0      0        2 
  15   chr15_4022869     ZGre    A    G        0      0        2 
  15   chr15_4022869     ZHar    A    G        0      0        2 
  15   chr15_4022869   Sample    A    G        0      0        2 
  15   chr15_4029831     AAsi    G    T        1      2        2 
  15   chr15_4029831     AKia    G    T        0      0        2 
  15   chr15_4029831     AOna    G    T        0      0        2 
  15   chr15_4029831     ASom    G    T        1      2        2 
  15   chr15_4029831     HCab    G    T        0      0        2 
  15   chr15_4029831     HPrz    G    T        0      0        2 
  15   chr15_4029831     ZBoe    G    T        0      0        2 
  15   chr15_4029831     ZGre    G    T        0      0        2 
  15   chr15_4029831     ZHar    G    T        0      0        2 
  15   chr15_4029831   Sample    G    T        0      0        2 
  15   chr15_4032576     AAsi    C    T        0      0        2 
  15   chr15_4032576     AKia    C    T        0      0        2 
  15   chr15_4032576     AOna    C    T        0      0        2 
  15   chr15_4032576     ASom    C    T        0      0        2 
  15   chr15_4032576     HCab    C    T        0      0        2 
  15   chr15_4032576     HPrz    C    T        0      0        2 
  15   chr15_4032576     ZBoe    C    T        0      0        2 
  15   chr15_4032576     ZGre    C    T        0      0        2 
  15   chr15_4032576     ZHar    C    T        1      2        2 
  15   chr15_4032576   Sample    C    T        0      0        2 
  15   chr15_4032846     AAsi    T    G        0      0        2 
  15   chr15_4032846     AKia    T    G        0      0        2 
  15   chr15_4032846     AOna    T    G        0      0        2 
  15   chr15_4032846     ASom    T    G        0      0        2 
  15   chr15_4032846     HCab    T    G        1      2        2 
  15   chr15_4032846     HPrz    T    G        1      2        2 
  15   chr15_4032846     ZBoe    T    G        0      0        2 
  15   chr15_4032846     ZGre    T    G        0      0        2 
  15   chr15_4032846     ZHar    T    G        0      0        2 
  15   chr15_4032846   Sample    T    G        0      0        2 
  15   chr15_4034452     AAsi    C    G        0      0        2 
  15   chr15_4034452     AKia    C    G        0      0        2 
  15   chr15_4034452     AOna    C    G        0      0        2 
  15   chr15_4034452     ASom    C    G        0      0        2 
  15   chr15_4034452     HCab    C    G        1      2        2 
  15   chr15_4034452     HPrz    C    G        1      2        2 
  15   chr15_4034452     ZBoe    C    G        0      0        2 
  15   chr15_4034452     ZGre    C    G        0      0        2 
  15   chr15_4034452     ZHar    C    G        0      0        2 
  15   chr15_4034452   Sample    C    G        0      0        2 
  15   chr15_4036108     AAsi    C    T        0      0        2 
  15   chr15_4036108     AKia    C    T        0      0        2 
  15   chr15_4036108     AOna    C    T        0      0        2 
  15   chr15_4036108     ASom    C    T        0      0        2 
  15   chr15_4036108     HCab    C    T        1      2        2 
  15   chr15_4036108     HPrz    C    T        1      2        2 
  15   chr15_4036108     ZBoe    C    T        0      0        2 
  15   chr15_4036108     ZGre    C    T        0      0        2 
  15   chr15_4036108     ZHar    C    T        0      0        2 
  15   chr15_4036108   Sample    C    T        0      0        2 
  15   chr15_4037115     AAsi    G    A        0      0        2 
  15   chr15_4037115     AKia    G    A        0      0        2 
  15   chr15_4037115     AOna    G    A        0      0        2 
  15   chr15_4037115     ASom    G    A        0      0        2 
  15   chr15_4037115     HCab    G    A        1      2        2 
  15   chr15_4037115     HPrz    G    A        1      2        2 
  15   chr15_4037115     ZBoe    G    A        0      0        2 
  15   chr15_4037115     ZGre    G    A        0      0        2 
  15   chr15_4037115     ZHar    G    A        0      0        2 
  15   chr15_4037115   Sample    G    A        0      0        2 
  15   chr15_4038060     AAsi    C    T        0      0        2 
  15   chr15_4038060     AKia    C    T        0      0        2 
  15   chr15_4038060     AOna    C    T        0      0        2 
  15   chr15_4038060     ASom    C    T        0      0        2 
  15   chr15_4038060     HCab    C    T        1      2        2 
  15   chr15_4038060     HPrz    C    T        1      2        2 
  15   chr15_4038060     ZBoe    C    T        0      0        2 
  15   chr15_4038060     ZGre    C    T        0      0        2 
  15   chr15_4038060     ZHar    C    T        0      0        2 
  15   chr15_4038060   Sample    C    T        0      0        2 
  15   chr15_4040212     AAsi    G    T        0      0        2 
  15   chr15_4040212     AKia    G    T        0      0        2 
  15   chr15_4040212     AOna    G    T        0      0        2 
  15   chr15_4040212     ASom    G    T        0      0        2 
  15   chr15_4040212     HCab    G    T        1      2        2 
  15   chr15_4040212     HPrz    G    T        1      2        2 
  15   chr15_4040212     ZBoe    G    T        0      0        2 
  15   chr15_4040212     ZGre    G    T        0      0        2 
  15   chr15_4040212     ZHar    G    T        0      0        2 
  15   chr15_4040212   Sample    G    T        0      0        2 
  15   chr15_4041389     AAsi    A    G        0      0        2 
  15   chr15_4041389     AKia    A    G        0      0        2 
  15   chr15_4041389     AOna    A    G        0      0        2 
  15   chr15_4041389     ASom    A    G        0      0        2 
  15   chr15_4041389     HCab    A    G        1      2        2 
  15   chr15_4041389     HPrz    A    G        1      2        2 
  15   chr15_4041389     ZBoe    A    G        0      0        2 
  15   chr15_4041389     ZGre    A    G        0      0        2 
  15   chr15_4041389     ZHar    A    G        0      0        2 
  15   chr15_4041389   Sample    A    G        0      0        2 
  15   chr15_4047925     AAsi    A    G        0      0        2 
  15   chr15_4047925     AKia    A    G        0      0        2 
  15   chr15_4047925     AOna    A    G        0      0        2 
  15   chr15_4047925     ASom    A    G        0      0        2 
  15   chr15_4047925     HCab    A    G        0      0        2 
  15   chr15_4047925     HPrz    A    G        0      0        2 
  15   chr15_4047925     ZBoe    A    G      0.5      1        2 
  15   chr15_4047925     ZGre    A    G        0      0        2 
  15   chr15_4047925     ZHar    A    G        0      0        2 
  15   chr15_4047925   Sample    A    G        0      0        2 
  15   chr15_4055413     AAsi    G    A        0      0        2 
  15   chr15_4055413     AKia    G    A        0      0        2 
  15   chr15_4055413     AOna    G    A        0      0        2 
  15   chr15_4055413     ASom    G    A        0      0        2 
  15   chr15_4055413     HCab    G    A        0      0        2 
  15   chr15_4055413     HPrz    G    A      0.5      1        2 
  15   chr15_4055413     ZBoe    G    A        0      0        2 
  15   chr15_4055413     ZGre    G    A        0      0        2 
  15   chr15_4055413     ZHar    G    A        0      0        2 
  15   chr15_4055413   Sample    G    A        0      0        2 
  15   chr15_4067687     AAsi    T    C        0      0        2 
  15   chr15_4067687     AKia    T    C        0      0        2 
  15   chr15_4067687     AOna    T    C        1      2        2 
  15   chr15_4067687     ASom    T    C        0      0        2 
  15   chr15_4067687     HCab    T    C        0      0        2 
  15   chr15_4067687     HPrz    T    C        0      0        2 
  15   chr15_4067687     ZBoe    T    C        0      0        2 
  15   chr15_4067687     ZGre    T    C        0      0        2 
  15   chr15_4067687     ZHar    T    C        0      0        2 
  15   chr15_4067687   Sample    T    C        0      0        2 
  15   chr15_4068884     AAsi    C    A        0      0        2 
  15   chr15_4068884     AKia    C    A        0      0        2 
  15   chr15_4068884     AOna    C    A        1      2        2 
  15   chr15_4068884     ASom    C    A        0      0        2 
  15   chr15_4068884     HCab    C    A        0      0        2 
  15   chr15_4068884     HPrz    C    A        0      0        2 
  15   chr15_4068884     ZBoe    C    A        0      0        2 
  15   chr15_4068884     ZGre    C    A        0      0        2 
  15   chr15_4068884     ZHar    C    A        0      0        2 
  15   chr15_4068884   Sample    C    A        0      0        2 
  15   chr15_4074128     AAsi    C    T        0      0        2 
  15   chr15_4074128     AKia    C    T        0      0        2 
  15   chr15_4074128     AOna    C    T        0      0        2 
  15   chr15_4074128     ASom    C    T        0      0        2 
  15   chr15_4074128     HCab    C    T        0      0        2 
  15   chr15_4074128     HPrz    C    T        0      0        2 
  15   chr15_4074128     ZBoe    C    T        1      2        2 
  15   chr15_4074128     ZGre    C    T        0      0        2 
  15   chr15_4074128     ZHar    C    T        0      0        2 
  15   chr15_4074128   Sample    C    T        0      0        2 
  15   chr15_4084768     AAsi    C    T        0      0        2 
  15   chr15_4084768     AKia    C    T        0      0        2 
  15   chr15_4084768     AOna    C    T        0      0        2 
  15   chr15_4084768     ASom    C    T        0      0        2 
  15   chr15_4084768     HCab    C    T        0      0        2 
  15   chr15_4084768     HPrz    C    T        0      0        2 
  15   chr15_4084768     ZBoe    C    T        0      0        2 
  15   chr15_4084768     ZGre    C    T        0      0        2 
  15   chr15_4084768     ZHar    C    T        1      2        2 
  15   chr15_4084768   Sample    C    T        0      0        2 
  15   chr15_4088866     AAsi    C    T      0.5      1        2 
  15   chr15_4088866     AKia    C    T        0      0        2 
  15   chr15_4088866     AOna    C    T        0      0        2 
  15   chr15_4088866     ASom    C    T        0      0        2 
  15   chr15_4088866     HCab    C    T        0      0        2 
  15   chr15_4088866     HPrz    C    T        0      0        2 
  15   chr15_4088866     ZBoe    C    T        0      0        2 
  15   chr15_4088866     ZGre    C    T        0      0        2 
  15   chr15_4088866     ZHar    C    T        0      0        2 
  15   chr15_4088866   Sample    C    T        0      0        2 
  15   chr15_4101193     AAsi    A    G        0      0        2 
  15   chr15_4101193     AKia    A    G        0      0        2 
  15   chr15_4101193     AOna    A    G        0      0        2 
  15   chr15_4101193     ASom    A    G        0      0        2 
  15   chr15_4101193     HCab    A    G        0      0        2 
  15   chr15_4101193     HPrz    A    G        0      0        2 
  15   chr15_4101193     ZBoe    A    G      0.5      1        2 
  15   chr15_4101193     ZGre    A    G        0      0        2 
  15   chr15_4101193     ZHar    A    G        0      0        2 
  15   chr15_4101193   Sample    A    G        0      0        2 
  15   chr15_4108304     AAsi    T    C        0      0        2 
  15   chr15_4108304     AKia    T    C        0      0        2 
  15   chr15_4108304     AOna    T    C        0      0        2 
  15   chr15_4108304     ASom    T    C      0.5      1        2 
  15   chr15_4108304     HCab    T    C        0      0        2 
  15   chr15_4108304     HPrz    T    C        0      0        2 
  15   chr15_4108304     ZBoe    T    C        0      0        2 
  15   chr15_4108304     ZGre    T    C        0      0        2 
  15   chr15_4108304     ZHar    T    C        0      0        2 
  15   chr15_4108304   Sample    T    C        0      0        2 
  15   chr15_4110126     AAsi    A    G        0      0        2 
  15   chr15_4110126     AKia    A    G        0      0        2 
  15   chr15_4110126     AOna    A    G        1      2        2 
  15   chr15_4110126     ASom    A    G        0      0        2 
  15   chr15_4110126     HCab    A    G        0      0        2 
  15   chr15_4110126     HPrz    A    G        0      0        2 
  15   chr15_4110126     ZBoe    A    G        0      0        2 
  15   chr15_4110126     ZGre    A    G        0      0        2 
  15   chr15_4110126     ZHar    A    G        0      0        2 
  15   chr15_4110126   Sample    A    G        0      0        2 
  15   chr15_4119298     AAsi    C    G        0      0        2 
  15   chr15_4119298     AKia    C    G        0      0        2 
  15   chr15_4119298     AOna    C    G        0      0        2 
  15   chr15_4119298     ASom    C    G        0      0        2 
  15   chr15_4119298     HCab    C    G        1      2        2 
  15   chr15_4119298     HPrz    C    G        1      2        2 
  15   chr15_4119298     ZBoe    C    G        0      0        2 
  15   chr15_4119298     ZGre    C    G        0      0        2 
  15   chr15_4119298     ZHar    C    G        0      0        2 
  15   chr15_4119298   Sample    C    G        0      0        2 
  15   chr15_4125111     AAsi    A    G        0      0        2 
  15   chr15_4125111     AKia    A    G        0      0        2 
  15   chr15_4125111     AOna    A    G        0      0        2 
  15   chr15_4125111     ASom    A    G        0      0        2 
  15   chr15_4125111     HCab    A    G        0      0        2 
  15   chr15_4125111     HPrz    A    G        0      0        2 
  15   chr15_4125111     ZBoe    A    G        1      2        2 
  15   chr15_4125111     ZGre    A    G        0      0        2 
  15   chr15_4125111     ZHar    A    G        0      0        2 
  15   chr15_4125111   Sample    A    G        0      0        2 
  15   chr15_4141760     AAsi    T    C        0      0        2 
  15   chr15_4141760     AKia    T    C      0.5      1        2 
  15   chr15_4141760     AOna    T    C        0      0        2 
  15   chr15_4141760     ASom    T    C        0      0        2 
  15   chr15_4141760     HCab    T    C        0      0        2 
  15   chr15_4141760     HPrz    T    C        0      0        2 
  15   chr15_4141760     ZBoe    T    C        0      0        2 
  15   chr15_4141760     ZGre    T    C        0      0        2 
  15   chr15_4141760     ZHar    T    C        0      0        2 
  15   chr15_4141760   Sample    T    C        0      0        2 
  15   chr15_4151381     AAsi    G    T        0      0        2 
  15   chr15_4151381     AKia    G    T        0      0        2 
  15   chr15_4151381     AOna    G    T        0      0        2 
  15   chr15_4151381     ASom    G    T        0      0        2 
  15   chr15_4151381     HCab    G    T        0      0        2 
  15   chr15_4151381     HPrz    G    T      0.5      1        2 
  15   chr15_4151381     ZBoe    G    T        0      0        2 
  15   chr15_4151381     ZGre    G    T        0      0        2 
  15   chr15_4151381     ZHar    G    T        0      0        2 
  15   chr15_4151381   Sample    G    T        0      0        2 
  15   chr15_4153853     AAsi    T    A      0.5      1        2 
  15   chr15_4153853     AKia    T    A        0      0        2 
  15   chr15_4153853     AOna    T    A        0      0        2 
  15   chr15_4153853     ASom    T    A        0      0        2 
  15   chr15_4153853     HCab    T    A        0      0        2 
  15   chr15_4153853     HPrz    T    A        0      0        2 
  15   chr15_4153853     ZBoe    T    A        0      0        2 
  15   chr15_4153853     ZGre    T    A        0      0        2 
  15   chr15_4153853     ZHar    T    A        0      0        2 
  15   chr15_4153853   Sample    T    A        0      0        2 
  15   chr15_4156357     AAsi    A    G        0      0        2 
  15   chr15_4156357     AKia    A    G        0      0        2 
  15   chr15_4156357     AOna    A    G        0      0        2 
  15   chr15_4156357     ASom    A    G        0      0        2 
  15   chr15_4156357     HCab    A    G      0.5      1        2 
  15   chr15_4156357     HPrz    A    G      0.5      1        2 
  15   chr15_4156357     ZBoe    A    G        0      0        2 
  15   chr15_4156357     ZGre    A    G        0      0        2 
  15   chr15_4156357     ZHar    A    G        0      0        2 
  15   chr15_4156357   Sample    A    G        0      0        2 
  15   chr15_4157138     AAsi    T    C        0      0        2 
  15   chr15_4157138     AKia    T    C        0      0        2 
  15   chr15_4157138     AOna    T    C        0      0        2 
  15   chr15_4157138     ASom    T    C        0      0        2 
  15   chr15_4157138     HCab    T    C        1      2        2 
  15   chr15_4157138     HPrz    T    C        1      2        2 
  15   chr15_4157138     ZBoe    T    C        1      2        2 
  15   chr15_4157138     ZGre    T    C        0      0        2 
  15   chr15_4157138     ZHar    T    C        0      0        2 
  15   chr15_4157138   Sample    T    C        0      0        2 
  15   chr15_4159681     AAsi    A    G        0      0        2 
  15   chr15_4159681     AKia    A    G        0      0        2 
  15   chr15_4159681     AOna    A    G        0      0        2 
  15   chr15_4159681     ASom    A    G        0      0        2 
  15   chr15_4159681     HCab    A    G        1      2        2 
  15   chr15_4159681     HPrz    A    G        1      2        2 
  15   chr15_4159681     ZBoe    A    G        0      0        2 
  15   chr15_4159681     ZGre    A    G        0      0        2 
  15   chr15_4159681     ZHar    A    G        0      0        2 
  15   chr15_4159681   Sample    A    G        0      0        2 
  15   chr15_4165413     AAsi    A    G        0      0        2 
  15   chr15_4165413     AKia    A    G        0      0        2 
  15   chr15_4165413     AOna    A    G        0      0        2 
  15   chr15_4165413     ASom    A    G        0      0        2 
  15   chr15_4165413     HCab    A    G        1      2        2 
  15   chr15_4165413     HPrz    A    G        1      2        2 
  15   chr15_4165413     ZBoe    A    G        0      0        2 
  15   chr15_4165413     ZGre    A    G        0      0        2 
  15   chr15_4165413     ZHar    A    G        0      0        2 
  15   chr15_4165413   Sample    A    G        0      0        2 
  15   chr15_4166802     AAsi    T    G        0      0        2 
  15   chr15_4166802     AKia    T    G        0      0        2 
  15   chr15_4166802     AOna    T    G        0      0        2 
  15   chr15_4166802     ASom    T    G        0      0        2 
  15   chr15_4166802     HCab    T    G        1      2        2 
  15   chr15_4166802     HPrz    T    G        1      2        2 
  15   chr15_4166802     ZBoe    T    G        0      0        2 
  15   chr15_4166802     ZGre    T    G        0      0        2 
  15   chr15_4166802     ZHar    T    G        0      0        2 
  15   chr15_4166802   Sample    T    G        0      0        2 
  15   chr15_4169466     AAsi    A    G        0      0        2 
  15   chr15_4169466     AKia    A    G        0      0        2 
  15   chr15_4169466     AOna    A    G        1      2        2 
  15   chr15_4169466     ASom    A    G        0      0        2 
  15   chr15_4169466     HCab    A    G        0      0        2 
  15   chr15_4169466     HPrz    A    G        0      0        2 
  15   chr15_4169466     ZBoe    A    G        0      0        2 
  15   chr15_4169466     ZGre    A    G        0      0        2 
  15   chr15_4169466     ZHar    A    G        0      0        2 
  15   chr15_4169466   Sample    A    G        0      0        2 
  15   chr15_4174609     AAsi    G    A        0      0        2 
  15   chr15_4174609     AKia    G    A        0      0        2 
  15   chr15_4174609     AOna    G    A        0      0        2 
  15   chr15_4174609     ASom    G    A        0      0        2 
  15   chr15_4174609     HCab    G    A        1      2        2 
  15   chr15_4174609     HPrz    G    A        1      2        2 
  15   chr15_4174609     ZBoe    G    A        0      0        2 
  15   chr15_4174609     ZGre    G    A        0      0        2 
  15   chr15_4174609     ZHar    G    A        0      0        2 
  15   chr15_4174609   Sample    G    A        0      0        2 
  15   chr15_4181258     AAsi    T    C        0      0        2 
  15   chr15_4181258     AKia    T    C        0      0        2 
  15   chr15_4181258     AOna    T    C        0      0        2 
  15   chr15_4181258     ASom    T    C        0      0        2 
  15   chr15_4181258     HCab    T    C        1      2        2 
  15   chr15_4181258     HPrz    T    C        1      2        2 
  15   chr15_4181258     ZBoe    T    C        0      0        2 
  15   chr15_4181258     ZGre    T    C        0      0        2 
  15   chr15_4181258     ZHar    T    C        0      0        2 
  15   chr15_4181258   Sample    T    C        0      0        2 
  15   chr15_4181480     AAsi    C    T        0      0        2 
  15   chr15_4181480     AKia    C    T        0      0        2 
  15   chr15_4181480     AOna    C    T        0      0        2 
  15   chr15_4181480     ASom    C    T        0      0        2 
  15   chr15_4181480     HCab    C    T        1      2        2 
  15   chr15_4181480     HPrz    C    T        1      2        2 
  15   chr15_4181480     ZBoe    C    T        0      0        2 
  15   chr15_4181480     ZGre    C    T        0      0        2 
  15   chr15_4181480     ZHar    C    T        0      0        2 
  15   chr15_4181480   Sample    C    T        0      0        2 
  15   chr15_4185610     AAsi    G    A        0      0        2 
  15   chr15_4185610     AKia    G    A        0      0        2 
  15   chr15_4185610     AOna    G    A        0      0        2 
  15   chr15_4185610     ASom    G    A        0      0        2 
  15   chr15_4185610     HCab    G    A        0      0        2 
  15   chr15_4185610     HPrz    G    A        0      0        2 
  15   chr15_4185610     ZBoe    G    A      0.5      1        2 
  15   chr15_4185610     ZGre    G    A        0      0        2 
  15   chr15_4185610     ZHar    G    A        0      0        2 
  15   chr15_4185610   Sample    G    A        0      0        2 
  15   chr15_4186306     AAsi    T    C        0      0        2 
  15   chr15_4186306     AKia    T    C      0.5      1        2 
  15   chr15_4186306     AOna    T    C        0      0        2 
  15   chr15_4186306     ASom    T    C        0      0        2 
  15   chr15_4186306     HCab    T    C        0      0        2 
  15   chr15_4186306     HPrz    T    C        0      0        2 
  15   chr15_4186306     ZBoe    T    C        1      2        2 
  15   chr15_4186306     ZGre    T    C        1      2        2 
  15   chr15_4186306     ZHar    T    C        0      0        2 
  15   chr15_4186306   Sample    T    C        0      0        2 
  15   chr15_4186318     AAsi    C    G        0      0        2 
  15   chr15_4186318     AKia    C    G        0      0        2 
  15   chr15_4186318     AOna    C    G        0      0        2 
  15   chr15_4186318     ASom    C    G        0      0        2 
  15   chr15_4186318     HCab    C    G        0      0        2 
  15   chr15_4186318     HPrz    C    G      0.5      1        2 
  15   chr15_4186318     ZBoe    C    G        0      0        2 
  15   chr15_4186318     ZGre    C    G        0      0        2 
  15   chr15_4186318     ZHar    C    G        0      0        2 
  15   chr15_4186318   Sample    C    G        0      0        2 
  15   chr15_4191299     AAsi    T    C        0      0        2 
  15   chr15_4191299     AKia    T    C        0      0        2 
  15   chr15_4191299     AOna    T    C        0      0        2 
  15   chr15_4191299     ASom    T    C        0      0        2 
  15   chr15_4191299     HCab    T    C      0.5      1        2 
  15   chr15_4191299     HPrz    T    C        0      0        2 
  15   chr15_4191299     ZBoe    T    C        0      0        2 
  15   chr15_4191299     ZGre    T    C        0      0        2 
  15   chr15_4191299     ZHar    T    C        0      0        2 
  15   chr15_4191299   Sample    T    C        0      0        2 
  15   chr15_4210213     AAsi    T    C        0      0        2 
  15   chr15_4210213     AKia    T    C        0      0        2 
  15   chr15_4210213     AOna    T    C        0      0        2 
  15   chr15_4210213     ASom    T    C        0      0        2 
  15   chr15_4210213     HCab    T    C        1      2        2 
  15   chr15_4210213     HPrz    T    C        1      2        2 
  15   chr15_4210213     ZBoe    T    C        0      0        2 
  15   chr15_4210213     ZGre    T    C        0      0        2 
  15   chr15_4210213     ZHar    T    C        0      0        2 
  15   chr15_4210213   Sample    T    C        0      0        2 
  15   chr15_4228686     AAsi    T    C        0      0        2 
  15   chr15_4228686     AKia    T    C        0      0        2 
  15   chr15_4228686     AOna    T    C        0      0        2 
  15   chr15_4228686     ASom    T    C        0      0        2 
  15   chr15_4228686     HCab    T    C        1      2        2 
  15   chr15_4228686     HPrz    T    C        1      2        2 
  15   chr15_4228686     ZBoe    T    C      0.5      1        2 
  15   chr15_4228686     ZGre    T    C        0      0        2 
  15   chr15_4228686     ZHar    T    C        0      0        2 
  15   chr15_4228686   Sample    T    C        0      0        2 
  15   chr15_4229502     AAsi    T    A        0      0        2 
  15   chr15_4229502     AKia    T    A        0      0        2 
  15   chr15_4229502     AOna    T    A        1      2        2 
  15   chr15_4229502     ASom    T    A        0      0        2 
  15   chr15_4229502     HCab    T    A        0      0        2 
  15   chr15_4229502     HPrz    T    A        0      0        2 
  15   chr15_4229502     ZBoe    T    A        0      0        2 
  15   chr15_4229502     ZGre    T    A        0      0        2 
  15   chr15_4229502     ZHar    T    A        0      0        2 
  15   chr15_4229502   Sample    T    A        0      0        2 
  15   chr15_4238377     AAsi    G    A        0      0        2 
  15   chr15_4238377     AKia    G    A        0      0        2 
  15   chr15_4238377     AOna    G    A        0      0        2 
  15   chr15_4238377     ASom    G    A        0      0        2 
  15   chr15_4238377     HCab    G    A        0      0        2 
  15   chr15_4238377     HPrz    G    A      0.5      1        2 
  15   chr15_4238377     ZBoe    G    A        0      0        2 
  15   chr15_4238377     ZGre    G    A        0      0        2 
  15   chr15_4238377     ZHar    G    A        0      0        2 
  15   chr15_4238377   Sample    G    A        0      0        2 
  15   chr15_4244404     AAsi    T    C        0      0        2 
  15   chr15_4244404     AKia    T    C        0      0        2 
  15   chr15_4244404     AOna    T    C        0      0        2 
  15   chr15_4244404     ASom    T    C        0      0        2 
  15   chr15_4244404     HCab    T    C        0      0        2 
  15   chr15_4244404     HPrz    T    C        0      0        2 
  15   chr15_4244404     ZBoe    T    C        0      0        2 
  15   chr15_4244404     ZGre    T    C        0      0        2 
  15   chr15_4244404     ZHar    T    C        1      2        2 
  15   chr15_4244404   Sample    T    C        0      0        2 
  15   chr15_4248157     AAsi    C    T        0      0        2 
  15   chr15_4248157     AKia    C    T        0      0        2 
  15   chr15_4248157     AOna    C    T        0      0        2 
  15   chr15_4248157     ASom    C    T      0.5      1        2 
  15   chr15_4248157     HCab    C    T        0      0        2 
  15   chr15_4248157     HPrz    C    T        0      0        2 
  15   chr15_4248157     ZBoe    C    T        0      0        2 
  15   chr15_4248157     ZGre    C    T        0      0        2 
  15   chr15_4248157     ZHar    C    T        0      0        2 
  15   chr15_4248157   Sample    C    T        0      0        2 
  15   chr15_4250413     AAsi    G    T        0      0        2 
  15   chr15_4250413     AKia    G    T        0      0        2 
  15   chr15_4250413     AOna    G    T        0      0        2 
  15   chr15_4250413     ASom    G    T        0      0        2 
  15   chr15_4250413     HCab    G    T      0.5      1        2 
  15   chr15_4250413     HPrz    G    T        1      2        2 
  15   chr15_4250413     ZBoe    G    T        0      0        2 
  15   chr15_4250413     ZGre    G    T        0      0        2 
  15   chr15_4250413     ZHar    G    T        0      0        2 
  15   chr15_4250413   Sample    G    T        0      0        2 
  15   chr15_4257913     AAsi    G    T        0      0        2 
  15   chr15_4257913     AKia    G    T      0.5      1        2 
  15   chr15_4257913     AOna    G    T        0      0        2 
  15   chr15_4257913     ASom    G    T        0      0        2 
  15   chr15_4257913     HCab    G    T        0      0        2 
  15   chr15_4257913     HPrz    G    T        0      0        2 
  15   chr15_4257913     ZBoe    G    T        0      0        2 
  15   chr15_4257913     ZGre    G    T        0      0        2 
  15   chr15_4257913     ZHar    G    T        0      0        2 
  15   chr15_4257913   Sample    G    T        0      0        2 
  15   chr15_4258016     AAsi    C    T      0.5      1        2 
  15   chr15_4258016     AKia    C    T        0      0        2 
  15   chr15_4258016     AOna    C    T        0      0        2 
  15   chr15_4258016     ASom    C    T        0      0        2 
  15   chr15_4258016     HCab    C    T        0      0        2 
  15   chr15_4258016     HPrz    C    T        0      0        2 
  15   chr15_4258016     ZBoe    C    T        0      0        2 
  15   chr15_4258016     ZGre    C    T        0      0        2 
  15   chr15_4258016     ZHar    C    T        0      0        2 
  15   chr15_4258016   Sample    C    T        0      0        2 
  15   chr15_4272820     AAsi    G    A        1      2        2 
  15   chr15_4272820     AKia    G    A        0      0        2 
  15   chr15_4272820     AOna    G    A        0      0        2 
  15   chr15_4272820     ASom    G    A        1      2        2 
  15   chr15_4272820     HCab    G    A        0      0        2 
  15   chr15_4272820     HPrz    G    A        0      0        2 
  15   chr15_4272820     ZBoe    G    A        0      0        2 
  15   chr15_4272820     ZGre    G    A        0      0        2 
  15   chr15_4272820     ZHar    G    A        0      0        2 
  15   chr15_4272820   Sample    G    A        1      2        2 
  15   chr15_4277890     AAsi    C    T      0.5      1        2 
  15   chr15_4277890     AKia    C    T        0      0        2 
  15   chr15_4277890     AOna    C    T        0      0        2 
  15   chr15_4277890     ASom    C    T        0      0        2 
  15   chr15_4277890     HCab    C    T        0      0        2 
  15   chr15_4277890     HPrz    C    T        0      0        2 
  15   chr15_4277890     ZBoe    C    T        0      0        2 
  15   chr15_4277890     ZGre    C    T        0      0        2 
  15   chr15_4277890     ZHar    C    T        0      0        2 
  15   chr15_4277890   Sample    C    T        0      0        2 
  15   chr15_4277895     AAsi    A    G        0      0        2 
  15   chr15_4277895     AKia    A    G        0      0        2 
  15   chr15_4277895     AOna    A    G        0      0        2 
  15   chr15_4277895     ASom    A    G        0      0        2 
  15   chr15_4277895     HCab    A    G        0      0        2 
  15   chr15_4277895     HPrz    A    G        0      0        2 
  15   chr15_4277895     ZBoe    A    G      0.5      1        2 
  15   chr15_4277895     ZGre    A    G        0      0        2 
  15   chr15_4277895     ZHar    A    G        0      0        2 
  15   chr15_4277895   Sample    A    G        0      0        2 
  15   chr15_4279593     AAsi    G    T        0      0        2 
  15   chr15_4279593     AKia    G    T        0      0        2 
  15   chr15_4279593     AOna    G    T        0      0        2 
  15   chr15_4279593     ASom    G    T        0      0        2 
  15   chr15_4279593     HCab    G    T        0      0        2 
  15   chr15_4279593     HPrz    G    T        0      0        2 
  15   chr15_4279593     ZBoe    G    T        1      2        2 
  15   chr15_4279593     ZGre    G    T        1      2        2 
  15   chr15_4279593     ZHar    G    T        1      2        2 
  15   chr15_4279593   Sample    G    T        0      0        2 
  15   chr15_4281839     AAsi    A    G        0      0        2 
  15   chr15_4281839     AKia    A    G        1      2        2 
  15   chr15_4281839     AOna    A    G        0      0        2 
  15   chr15_4281839     ASom    A    G        0      0        2 
  15   chr15_4281839     HCab    A    G        0      0        2 
  15   chr15_4281839     HPrz    A    G        0      0        2 
  15   chr15_4281839     ZBoe    A    G        0      0        2 
  15   chr15_4281839     ZGre    A    G        0      0        2 
  15   chr15_4281839     ZHar    A    G        0      0        2 
  15   chr15_4281839   Sample    A    G        0      0        2 
  15   chr15_4282653     AAsi    C    G        0      0        2 
  15   chr15_4282653     AKia    C    G        0      0        2 
  15   chr15_4282653     AOna    C    G        0      0        2 
  15   chr15_4282653     ASom    C    G        0      0        2 
  15   chr15_4282653     HCab    C    G      0.5      1        2 
  15   chr15_4282653     HPrz    C    G      0.5      1        2 
  15   chr15_4282653     ZBoe    C    G        0      0        2 
  15   chr15_4282653     ZGre    C    G        0      0        2 
  15   chr15_4282653     ZHar    C    G        0      0        2 
  15   chr15_4282653   Sample    C    G        0      0        2 
  15   chr15_4292974     AAsi    T    C        0      0        2 
  15   chr15_4292974     AKia    T    C        0      0        2 
  15   chr15_4292974     AOna    T    C        0      0        2 
  15   chr15_4292974     ASom    T    C        0      0        2 
  15   chr15_4292974     HCab    T    C        0      0        2 
  15   chr15_4292974     HPrz    T    C        0      0        2 
  15   chr15_4292974     ZBoe    T    C        1      2        2 
  15   chr15_4292974     ZGre    T    C        0      0        2 
  15   chr15_4292974     ZHar    T    C        0      0        2 
  15   chr15_4292974   Sample    T    C        0      0        2 
  15   chr15_4294311     AAsi    T    C        0      0        2 
  15   chr15_4294311     AKia    T    C        1      2        2 
  15   chr15_4294311     AOna    T    C        0      0        2 
  15   chr15_4294311     ASom    T    C        0      0        2 
  15   chr15_4294311     HCab    T    C        0      0        2 
  15   chr15_4294311     HPrz    T    C        0      0        2 
  15   chr15_4294311     ZBoe    T    C        0      0        2 
  15   chr15_4294311     ZGre    T    C        0      0        2 
  15   chr15_4294311     ZHar    T    C        0      0        2 
  15   chr15_4294311   Sample    T    C        0      0        2 
  15   chr15_4295949     AAsi    A    G        0      0        2 
  15   chr15_4295949     AKia    A    G        0      0        2 
  15   chr15_4295949     AOna    A    G        0      0        2 
  15   chr15_4295949     ASom    A    G        0      0        2 
  15   chr15_4295949     HCab    A    G        0      0        2 
  15   chr15_4295949     HPrz    A    G        0      0        2 
  15   chr15_4295949     ZBoe    A    G        0      0        2 
  15   chr15_4295949     ZGre    A    G        1      2        2 
  15   chr15_4295949     ZHar    A    G        0      0        2 
  15   chr15_4295949   Sample    A    G        0      0        2 
  15   chr15_4300663     AAsi    G    A        0      0        2 
  15   chr15_4300663     AKia    G    A        0      0        2 
  15   chr15_4300663     AOna    G    A        1      2        2 
  15   chr15_4300663     ASom    G    A        0      0        2 
  15   chr15_4300663     HCab    G    A        0      0        2 
  15   chr15_4300663     HPrz    G    A        0      0        2 
  15   chr15_4300663     ZBoe    G    A        0      0        2 
  15   chr15_4300663     ZGre    G    A        0      0        2 
  15   chr15_4300663     ZHar    G    A        0      0        2 
  15   chr15_4300663   Sample    G    A        0      0        2 
  15   chr15_4304457     AAsi    A    C        0      0        2 
  15   chr15_4304457     AKia    A    C        0      0        2 
  15   chr15_4304457     AOna    A    C        0      0        2 
  15   chr15_4304457     ASom    A    C        0      0        2 
  15   chr15_4304457     HCab    A    C        1      2        2 
  15   chr15_4304457     HPrz    A    C        1      2        2 
  15   chr15_4304457     ZBoe    A    C        0      0        2 
  15   chr15_4304457     ZGre    A    C        0      0        2 
  15   chr15_4304457     ZHar    A    C        0      0        2 
  15   chr15_4304457   Sample    A    C        0      0        2 
  15   chr15_4307028     AAsi    T    C        0      0        2 
  15   chr15_4307028     AKia    T    C        0      0        2 
  15   chr15_4307028     AOna    T    C        0      0        2 
  15   chr15_4307028     ASom    T    C        0      0        2 
  15   chr15_4307028     HCab    T    C        0      0        2 
  15   chr15_4307028     HPrz    T    C        0      0        2 
  15   chr15_4307028     ZBoe    T    C      0.5      1        2 
  15   chr15_4307028     ZGre    T    C        0      0        2 
  15   chr15_4307028     ZHar    T    C        0      0        2 
  15   chr15_4307028   Sample    T    C        0      0        2 
  15   chr15_4308770     AAsi    C    G        0      0        2 
  15   chr15_4308770     AKia    C    G        0      0        2 
  15   chr15_4308770     AOna    C    G        0      0        2 
  15   chr15_4308770     ASom    C    G        0      0        2 
  15   chr15_4308770     HCab    C    G        1      2        2 
  15   chr15_4308770     HPrz    C    G        1      2        2 
  15   chr15_4308770     ZBoe    C    G        0      0        2 
  15   chr15_4308770     ZGre    C    G        0      0        2 
  15   chr15_4308770     ZHar    C    G        0      0        2 
  15   chr15_4308770   Sample    C    G        0      0        2 
  15   chr15_4313766     AAsi    A    G        0      0        2 
  15   chr15_4313766     AKia    A    G        0      0        2 
  15   chr15_4313766     AOna    A    G        0      0        2 
  15   chr15_4313766     ASom    A    G        0      0        2 
  15   chr15_4313766     HCab    A    G        1      2        2 
  15   chr15_4313766     HPrz    A    G        1      2        2 
  15   chr15_4313766     ZBoe    A    G        0      0        2 
  15   chr15_4313766     ZGre    A    G        0      0        2 
  15   chr15_4313766     ZHar    A    G        0      0        2 
  15   chr15_4313766   Sample    A    G        0      0        2 
  15   chr15_4314637     AAsi    T    G        0      0        2 
  15   chr15_4314637     AKia    T    G        0      0        2 
  15   chr15_4314637     AOna    T    G        0      0        2 
  15   chr15_4314637     ASom    T    G        0      0        2 
  15   chr15_4314637     HCab    T    G        1      2        2 
  15   chr15_4314637     HPrz    T    G        1      2        2 
  15   chr15_4314637     ZBoe    T    G        0      0        2 
  15   chr15_4314637     ZGre    T    G        0      0        2 
  15   chr15_4314637     ZHar    T    G        0      0        2 
  15   chr15_4314637   Sample    T    G        0      0        2 
  15   chr15_4317208     AAsi    T    C      0.5      1        2 
  15   chr15_4317208     AKia    T    C        0      0        2 
  15   chr15_4317208     AOna    T    C        0      0        2 
  15   chr15_4317208     ASom    T    C        0      0        2 
  15   chr15_4317208     HCab    T    C        0      0        2 
  15   chr15_4317208     HPrz    T    C        0      0        2 
  15   chr15_4317208     ZBoe    T    C        0      0        2 
  15   chr15_4317208     ZGre    T    C        0      0        2 
  15   chr15_4317208     ZHar    T    C        0      0        2 
  15   chr15_4317208   Sample    T    C        0      0        2 
  15   chr15_4319960     AAsi    T    C        0      0        2 
  15   chr15_4319960     AKia    T    C        0      0        2 
  15   chr15_4319960     AOna    T    C        0      0        2 
  15   chr15_4319960     ASom    T    C        0      0        2 
  15   chr15_4319960     HCab    T    C        0      0        2 
  15   chr15_4319960     HPrz    T    C      0.5      1        2 
  15   chr15_4319960     ZBoe    T    C        0      0        2 
  15   chr15_4319960     ZGre    T    C        0      0        2 
  15   chr15_4319960     ZHar    T    C        0      0        2 
  15   chr15_4319960   Sample    T    C        0      0        2 
  15   chr15_4321204     AAsi    A    C        0      0        2 
  15   chr15_4321204     AKia    A    C        0      0        2 
  15   chr15_4321204     AOna    A    C        0      0        2 
  15   chr15_4321204     ASom    A    C        0      0        2 
  15   chr15_4321204     HCab    A    C      0.5      1        2 
  15   chr15_4321204     HPrz    A    C        0      0        2 
  15   chr15_4321204     ZBoe    A    C        0      0        2 
  15   chr15_4321204     ZGre    A    C        0      0        2 
  15   chr15_4321204     ZHar    A    C        0      0        2 
  15   chr15_4321204   Sample    A    C        0      0        2 
  15   chr15_4331629     AAsi    G    A        0      0        2 
  15   chr15_4331629     AKia    G    A        0      0        2 
  15   chr15_4331629     AOna    G    A        0      0        2 
  15   chr15_4331629     ASom    G    A        0      0        2 
  15   chr15_4331629     HCab    G    A      0.5      1        2 
  15   chr15_4331629     HPrz    G    A        1      2        2 
  15   chr15_4331629     ZBoe    G    A        0      0        2 
  15   chr15_4331629     ZGre    G    A        0      0        2 
  15   chr15_4331629     ZHar    G    A        0      0        2 
  15   chr15_4331629   Sample    G    A        1      2        2 
  15   chr15_4337337     AAsi    C    T        0      0        2 
  15   chr15_4337337     AKia    C    T        0      0        2 
  15   chr15_4337337     AOna    C    T        0      0        2 
  15   chr15_4337337     ASom    C    T        0      0        2 
  15   chr15_4337337     HCab    C    T      0.5      1        2 
  15   chr15_4337337     HPrz    C    T        1      2        2 
  15   chr15_4337337     ZBoe    C    T        0      0        2 
  15   chr15_4337337     ZGre    C    T        0      0        2 
  15   chr15_4337337     ZHar    C    T        0      0        2 
  15   chr15_4337337   Sample    C    T        0      0        2 
  15   chr15_4339670     AAsi    C    G      0.5      1        2 
  15   chr15_4339670     AKia    C    G        0      0        2 
  15   chr15_4339670     AOna    C    G        0      0        2 
  15   chr15_4339670     ASom    C    G        0      0        2 
  15   chr15_4339670     HCab    C    G        0      0        2 
  15   chr15_4339670     HPrz    C    G        0      0        2 
  15   chr15_4339670     ZBoe    C    G        0      0        2 
  15   chr15_4339670     ZGre    C    G        0      0        2 
  15   chr15_4339670     ZHar    C    G        0      0        2 
  15   chr15_4339670   Sample    C    G        0      0        2 
  15   chr15_4343992     AAsi    C    T        0      0        2 
  15   chr15_4343992     AKia    C    T        0      0        2 
  15   chr15_4343992     AOna    C    T        0      0        2 
  15   chr15_4343992     ASom    C    T        1      2        2 
  15   chr15_4343992     HCab    C    T        0      0        2 
  15   chr15_4343992     HPrz    C    T        0      0        2 
  15   chr15_4343992     ZBoe    C    T        0      0        2 
  15   chr15_4343992     ZGre    C    T        0      0        2 
  15   chr15_4343992     ZHar    C    T        0      0        2 
  15   chr15_4343992   Sample    C    T        0      0        2 
  15   chr15_4345753     AAsi    T    G        0      0        2 
  15   chr15_4345753     AKia    T    G        0      0        2 
  15   chr15_4345753     AOna    T    G        0      0        2 
  15   chr15_4345753     ASom    T    G        0      0        2 
  15   chr15_4345753     HCab    T    G        1      2        2 
  15   chr15_4345753     HPrz    T    G      0.5      1        2 
  15   chr15_4345753     ZBoe    T    G        0      0        2 
  15   chr15_4345753     ZGre    T    G        0      0        2 
  15   chr15_4345753     ZHar    T    G        0      0        2 
  15   chr15_4345753   Sample    T    G        0      0        2 
  15   chr15_4345832     AAsi    C    G        0      0        2 
  15   chr15_4345832     AKia    C    G        0      0        2 
  15   chr15_4345832     AOna    C    G        0      0        2 
  15   chr15_4345832     ASom    C    G        0      0        2 
  15   chr15_4345832     HCab    C    G        0      0        2 
  15   chr15_4345832     HPrz    C    G        0      0        2 
  15   chr15_4345832     ZBoe    C    G        1      2        2 
  15   chr15_4345832     ZGre    C    G        0      0        2 
  15   chr15_4345832     ZHar    C    G        0      0        2 
  15   chr15_4345832   Sample    C    G        0      0        2 
  15   chr15_4348914     AAsi    A    G        0      0        2 
  15   chr15_4348914     AKia    A    G      0.5      1        2 
  15   chr15_4348914     AOna    A    G        0      0        2 
  15   chr15_4348914     ASom    A    G        0      0        2 
  15   chr15_4348914     HCab    A    G        0      0        2 
  15   chr15_4348914     HPrz    A    G      0.5      1        2 
  15   chr15_4348914     ZBoe    A    G        0      0        2 
  15   chr15_4348914     ZGre    A    G        0      0        2 
  15   chr15_4348914     ZHar    A    G        0      0        2 
  15   chr15_4348914   Sample    A    G        0      0        2 
  15   chr15_4349306     AAsi    G    A        0      0        2 
  15   chr15_4349306     AKia    G    A        0      0        2 
  15   chr15_4349306     AOna    G    A        0      0        2 
  15   chr15_4349306     ASom    G    A        0      0        2 
  15   chr15_4349306     HCab    G    A        1      2        2 
  15   chr15_4349306     HPrz    G    A        1      2        2 
  15   chr15_4349306     ZBoe    G    A        0      0        2 
  15   chr15_4349306     ZGre    G    A        0      0        2 
  15   chr15_4349306     ZHar    G    A        0      0        2 
  15   chr15_4349306   Sample    G    A        0      0        2 
  15   chr15_4363200     AAsi    T    C        0      0        2 
  15   chr15_4363200     AKia    T    C        1      2        2 
  15   chr15_4363200     AOna    T    C        0      0        2 
  15   chr15_4363200     ASom    T    C        1      2        2 
  15   chr15_4363200     HCab    T    C        0      0        2 
  15   chr15_4363200     HPrz    T    C        0      0        2 
  15   chr15_4363200     ZBoe    T    C        0      0        2 
  15   chr15_4363200     ZGre    T    C        0      0        2 
  15   chr15_4363200     ZHar    T    C        0      0        2 
  15   chr15_4363200   Sample    T    C        0      0        2 
  15   chr15_4364542     AAsi    G    C        0      0        2 
  15   chr15_4364542     AKia    G    C        0      0        2 
  15   chr15_4364542     AOna    G    C        0      0        2 
  15   chr15_4364542     ASom    G    C        0      0        2 
  15   chr15_4364542     HCab    G    C      0.5      1        2 
  15   chr15_4364542     HPrz    G    C      0.5      1        2 
  15   chr15_4364542     ZBoe    G    C        0      0        2 
  15   chr15_4364542     ZGre    G    C        0      0        2 
  15   chr15_4364542     ZHar    G    C        0      0        2 
  15   chr15_4364542   Sample    G    C        0      0        2 
  15   chr15_4377754     AAsi    T    C        0      0        2 
  15   chr15_4377754     AKia    T    C        0      0        2 
  15   chr15_4377754     AOna    T    C        0      0        2 
  15   chr15_4377754     ASom    T    C        0      0        2 
  15   chr15_4377754     HCab    T    C        0      0        2 
  15   chr15_4377754     HPrz    T    C        0      0        2 
  15   chr15_4377754     ZBoe    T    C        0      0        2 
  15   chr15_4377754     ZGre    T    C        0      0        2 
  15   chr15_4377754     ZHar    T    C      0.5      1        2 
  15   chr15_4377754   Sample    T    C        0      0        2 
  15   chr15_4378330     AAsi    A    G        0      0        2 
  15   chr15_4378330     AKia    A    G        0      0        2 
  15   chr15_4378330     AOna    A    G        0      0        2 
  15   chr15_4378330     ASom    A    G        0      0        2 
  15   chr15_4378330     HCab    A    G        0      0        2 
  15   chr15_4378330     HPrz    A    G      0.5      1        2 
  15   chr15_4378330     ZBoe    A    G        0      0        2 
  15   chr15_4378330     ZGre    A    G        0      0        2 
  15   chr15_4378330     ZHar    A    G        0      0        2 
  15   chr15_4378330   Sample    A    G        0      0        2 
  15   chr15_4378376     AAsi    G    C        0      0        2 
  15   chr15_4378376     AKia    G    C        0      0        2 
  15   chr15_4378376     AOna    G    C        0      0        2 
  15   chr15_4378376     ASom    G    C        1      2        2 
  15   chr15_4378376     HCab    G    C        0      0        2 
  15   chr15_4378376     HPrz    G    C        0      0        2 
  15   chr15_4378376     ZBoe    G    C        0      0        2 
  15   chr15_4378376     ZGre    G    C        0      0        2 
  15   chr15_4378376     ZHar    G    C        0      0        2 
  15   chr15_4378376   Sample    G    C        0      0        2 
  15   chr15_4382570     AAsi    A    G        0      0        2 
  15   chr15_4382570     AKia    A    G        1      2        2 
  15   chr15_4382570     AOna    A    G        0      0        2 
  15   chr15_4382570     ASom    A    G        0      0        2 
  15   chr15_4382570     HCab    A    G        0      0        2 
  15   chr15_4382570     HPrz    A    G        0      0        2 
  15   chr15_4382570     ZBoe    A    G        0      0        2 
  15   chr15_4382570     ZGre    A    G        0      0        2 
  15   chr15_4382570     ZHar    A    G        0      0        2 
  15   chr15_4382570   Sample    A    G        0      0        2 
  15   chr15_4383093     AAsi    C    T        0      0        2 
  15   chr15_4383093     AKia    C    T        0      0        2 
  15   chr15_4383093     AOna    C    T        0      0        2 
  15   chr15_4383093     ASom    C    T        0      0        2 
  15   chr15_4383093     HCab    C    T        0      0        2 
  15   chr15_4383093     HPrz    C    T        0      0        2 
  15   chr15_4383093     ZBoe    C    T        1      2        2 
  15   chr15_4383093     ZGre    C    T        1      2        2 
  15   chr15_4383093     ZHar    C    T        0      0        2 
  15   chr15_4383093   Sample    C    T        0      0        2 
  15   chr15_4385264     AAsi    A    T        0      0        2 
  15   chr15_4385264     AKia    A    T        0      0        2 
  15   chr15_4385264     AOna    A    T        0      0        2 
  15   chr15_4385264     ASom    A    T        0      0        2 
  15   chr15_4385264     HCab    A    T        0      0        2 
  15   chr15_4385264     HPrz    A    T        0      0        2 
  15   chr15_4385264     ZBoe    A    T        1      2        2 
  15   chr15_4385264     ZGre    A    T        1      2        2 
  15   chr15_4385264     ZHar    A    T        0      0        2 
  15   chr15_4385264   Sample    A    T        0      0        2 
  15   chr15_4388620     AAsi    A    G        0      0        2 
  15   chr15_4388620     AKia    A    G        0      0        2 
  15   chr15_4388620     AOna    A    G        0      0        2 
  15   chr15_4388620     ASom    A    G        0      0        2 
  15   chr15_4388620     HCab    A    G        0      0        2 
  15   chr15_4388620     HPrz    A    G      0.5      1        2 
  15   chr15_4388620     ZBoe    A    G        0      0        2 
  15   chr15_4388620     ZGre    A    G        0      0        2 
  15   chr15_4388620     ZHar    A    G        0      0        2 
  15   chr15_4388620   Sample    A    G        0      0        2 
  15   chr15_4392628     AAsi    T    C        0      0        2 
  15   chr15_4392628     AKia    T    C        0      0        2 
  15   chr15_4392628     AOna    T    C        1      2        2 
  15   chr15_4392628     ASom    T    C        0      0        2 
  15   chr15_4392628     HCab    T    C        0      0        2 
  15   chr15_4392628     HPrz    T    C        0      0        2 
  15   chr15_4392628     ZBoe    T    C        0      0        2 
  15   chr15_4392628     ZGre    T    C        0      0        2 
  15   chr15_4392628     ZHar    T    C        0      0        2 
  15   chr15_4392628   Sample    T    C        0      0        2 
  15   chr15_4399324     AAsi    A    G        0      0        2 
  15   chr15_4399324     AKia    A    G        0      0        2 
  15   chr15_4399324     AOna    A    G        0      0        2 
  15   chr15_4399324     ASom    A    G        0      0        2 
  15   chr15_4399324     HCab    A    G        0      0        2 
  15   chr15_4399324     HPrz    A    G        0      0        2 
  15   chr15_4399324     ZBoe    A    G        0      0        2 
  15   chr15_4399324     ZGre    A    G        1      2        2 
  15   chr15_4399324     ZHar    A    G        0      0        2 
  15   chr15_4399324   Sample    A    G        0      0        2 
  15   chr15_4399683     AAsi    C    A        0      0        2 
  15   chr15_4399683     AKia    C    A        0      0        2 
  15   chr15_4399683     AOna    C    A        0      0        2 
  15   chr15_4399683     ASom    C    A        0      0        2 
  15   chr15_4399683     HCab    C    A        1      2        2 
  15   chr15_4399683     HPrz    C    A        1      2        2 
  15   chr15_4399683     ZBoe    C    A        0      0        2 
  15   chr15_4399683     ZGre    C    A        0      0        2 
  15   chr15_4399683     ZHar    C    A        0      0        2 
  15   chr15_4399683   Sample    C    A        0      0        2 
  15   chr15_4409862     AAsi    A    G        0      0        2 
  15   chr15_4409862     AKia    A    G      0.5      1        2 
  15   chr15_4409862     AOna    A    G        0      0        2 
  15   chr15_4409862     ASom    A    G        0      0        2 
  15   chr15_4409862     HCab    A    G        0      0        2 
  15   chr15_4409862     HPrz    A    G        0      0        2 
  15   chr15_4409862     ZBoe    A    G        0      0        2 
  15   chr15_4409862     ZGre    A    G        0      0        2 
  15   chr15_4409862     ZHar    A    G        0      0        2 
  15   chr15_4409862   Sample    A    G        0      0        2 
  15   chr15_4409949     AAsi    T    G        0      0        2 
  15   chr15_4409949     AKia    T    G        0      0        2 
  15   chr15_4409949     AOna    T    G        0      0        2 
  15   chr15_4409949     ASom    T    G        0      0        2 
  15   chr15_4409949     HCab    T    G        1      2        2 
  15   chr15_4409949     HPrz    T    G        1      2        2 
  15   chr15_4409949     ZBoe    T    G        0      0        2 
  15   chr15_4409949     ZGre    T    G        0      0        2 
  15   chr15_4409949     ZHar    T    G        0      0        2 
  15   chr15_4409949   Sample    T    G        0      0        2 
  15   chr15_4410803     AAsi    A    C        0      0        2 
  15   chr15_4410803     AKia    A    C        0      0        2 
  15   chr15_4410803     AOna    A    C        0      0        2 
  15   chr15_4410803     ASom    A    C        0      0        2 
  15   chr15_4410803     HCab    A    C        0      0        2 
  15   chr15_4410803     HPrz    A    C        0      0        2 
  15   chr15_4410803     ZBoe    A    C        0      0        2 
  15   chr15_4410803     ZGre    A    C      0.5      1        2 
  15   chr15_4410803     ZHar    A    C        0      0        2 
  15   chr15_4410803   Sample    A    C        0      0        2 
  15   chr15_4415234     AAsi    T    C        0      0        2 
  15   chr15_4415234     AKia    T    C        0      0        2 
  15   chr15_4415234     AOna    T    C        0      0        2 
  15   chr15_4415234     ASom    T    C        0      0        2 
  15   chr15_4415234     HCab    T    C        1      2        2 
  15   chr15_4415234     HPrz    T    C        1      2        2 
  15   chr15_4415234     ZBoe    T    C        0      0        2 
  15   chr15_4415234     ZGre    T    C        0      0        2 
  15   chr15_4415234     ZHar    T    C        0      0        2 
  15   chr15_4415234   Sample    T    C        0      0        2 
  15   chr15_4416620     AAsi    C    T        0      0        2 
  15   chr15_4416620     AKia    C    T        0      0        2 
  15   chr15_4416620     AOna    C    T        0      0        2 
  15   chr15_4416620     ASom    C    T        0      0        2 
  15   chr15_4416620     HCab    C    T        1      2        2 
  15   chr15_4416620     HPrz    C    T        1      2        2 
  15   chr15_4416620     ZBoe    C    T        0      0        2 
  15   chr15_4416620     ZGre    C    T        0      0        2 
  15   chr15_4416620     ZHar    C    T        0      0        2 
  15   chr15_4416620   Sample    C    T        0      0        2 
  15   chr15_4416878     AAsi    G    A        0      0        2 
  15   chr15_4416878     AKia    G    A        0      0        2 
  15   chr15_4416878     AOna    G    A        0      0        2 
  15   chr15_4416878     ASom    G    A        0      0        2 
  15   chr15_4416878     HCab    G    A        1      2        2 
  15   chr15_4416878     HPrz    G    A        1      2        2 
  15   chr15_4416878     ZBoe    G    A        0      0        2 
  15   chr15_4416878     ZGre    G    A        0      0        2 
  15   chr15_4416878     ZHar    G    A        0      0        2 
  15   chr15_4416878   Sample    G    A        0      0        2 
  15   chr15_4433626     AAsi    G    A        0      0        2 
  15   chr15_4433626     AKia    G    A        0      0        2 
  15   chr15_4433626     AOna    G    A        1      2        2 
  15   chr15_4433626     ASom    G    A        0      0        2 
  15   chr15_4433626     HCab    G    A        0      0        2 
  15   chr15_4433626     HPrz    G    A        0      0        2 
  15   chr15_4433626     ZBoe    G    A        0      0        2 
  15   chr15_4433626     ZGre    G    A        0      0        2 
  15   chr15_4433626     ZHar    G    A        0      0        2 
  15   chr15_4433626   Sample    G    A        0      0        2 
  15   chr15_4434446     AAsi    A    C        0      0        2 
  15   chr15_4434446     AKia    A    C        0      0        2 
  15   chr15_4434446     AOna    A    C        0      0        2 
  15   chr15_4434446     ASom    A    C        0      0        2 
  15   chr15_4434446     HCab    A    C        1      2        2 
  15   chr15_4434446     HPrz    A    C        1      2        2 
  15   chr15_4434446     ZBoe    A    C        0      0        2 
  15   chr15_4434446     ZGre    A    C        0      0        2 
  15   chr15_4434446     ZHar    A    C        0      0        2 
  15   chr15_4434446   Sample    A    C        0      0        2 
  15   chr15_4437586     AAsi    C    T        0      0        2 
  15   chr15_4437586     AKia    C    T        0      0        2 
  15   chr15_4437586     AOna    C    T        0      0        2 
  15   chr15_4437586     ASom    C    T        0      0        2 
  15   chr15_4437586     HCab    C    T        1      2        2 
  15   chr15_4437586     HPrz    C    T        1      2        2 
  15   chr15_4437586     ZBoe    C    T        0      0        2 
  15   chr15_4437586     ZGre    C    T        0      0        2 
  15   chr15_4437586     ZHar    C    T        0      0        2 
  15   chr15_4437586   Sample    C    T        0      0        2 
  15   chr15_4438574     AAsi    T    C        0      0        2 
  15   chr15_4438574     AKia    T    C        0      0        2 
  15   chr15_4438574     AOna    T    C        0      0        2 
  15   chr15_4438574     ASom    T    C        0      0        2 
  15   chr15_4438574     HCab    T    C        1      2        2 
  15   chr15_4438574     HPrz    T    C        1      2        2 
  15   chr15_4438574     ZBoe    T    C        0      0        2 
  15   chr15_4438574     ZGre    T    C        0      0        2 
  15   chr15_4438574     ZHar    T    C        0      0        2 
  15   chr15_4438574   Sample    T    C        0      0        2 
  15   chr15_4445077     AAsi    G    A        0      0        2 
  15   chr15_4445077     AKia    G    A        0      0        2 
  15   chr15_4445077     AOna    G    A        0      0        2 
  15   chr15_4445077     ASom    G    A        0      0        2 
  15   chr15_4445077     HCab    G    A        1      2        2 
  15   chr15_4445077     HPrz    G    A        1      2        2 
  15   chr15_4445077     ZBoe    G    A        0      0        2 
  15   chr15_4445077     ZGre    G    A        0      0        2 
  15   chr15_4445077     ZHar    G    A        0      0        2 
  15   chr15_4445077   Sample    G    A        0      0        2 
  15   chr15_4456716     AAsi    T    C        0      0        2 
  15   chr15_4456716     AKia    T    C        0      0        2 
  15   chr15_4456716     AOna    T    C        0      0        2 
  15   chr15_4456716     ASom    T    C        0      0        2 
  15   chr15_4456716     HCab    T    C        0      0        2 
  15   chr15_4456716     HPrz    T    C        0      0        2 
  15   chr15_4456716     ZBoe    T    C        0      0        2 
  15   chr15_4456716     ZGre    T    C        1      2        2 
  15   chr15_4456716     ZHar    T    C        0      0        2 
  15   chr15_4456716   Sample    T    C        0      0        2 
  15   chr15_4458910     AAsi    T    G        0      0        2 
  15   chr15_4458910     AKia    T    G        0      0        2 
  15   chr15_4458910     AOna    T    G        0      0        2 
  15   chr15_4458910     ASom    T    G        0      0        2 
  15   chr15_4458910     HCab    T    G        1      2        2 
  15   chr15_4458910     HPrz    T    G        1      2        2 
  15   chr15_4458910     ZBoe    T    G        0      0        2 
  15   chr15_4458910     ZGre    T    G        0      0        2 
  15   chr15_4458910     ZHar    T    G        0      0        2 
  15   chr15_4458910   Sample    T    G        0      0        2 
  15   chr15_4463047     AAsi    A    G        0      0        2 
  15   chr15_4463047     AKia    A    G        0      0        2 
  15   chr15_4463047     AOna    A    G        0      0        2 
  15   chr15_4463047     ASom    A    G        0      0        2 
  15   chr15_4463047     HCab    A    G        1      2        2 
  15   chr15_4463047     HPrz    A    G        1      2        2 
  15   chr15_4463047     ZBoe    A    G        0      0        2 
  15   chr15_4463047     ZGre    A    G        0      0        2 
  15   chr15_4463047     ZHar    A    G        0      0        2 
  15   chr15_4463047   Sample    A    G        0      0        2 
  15   chr15_4463720     AAsi    A    G        0      0        2 
  15   chr15_4463720     AKia    A    G        0      0        2 
  15   chr15_4463720     AOna    A    G        1      2        2 
  15   chr15_4463720     ASom    A    G        0      0        2 
  15   chr15_4463720     HCab    A    G        0      0        2 
  15   chr15_4463720     HPrz    A    G        0      0        2 
  15   chr15_4463720     ZBoe    A    G        0      0        2 
  15   chr15_4463720     ZGre    A    G        0      0        2 
  15   chr15_4463720     ZHar    A    G        0      0        2 
  15   chr15_4463720   Sample    A    G        0      0        2 
  15   chr15_4468221     AAsi    C    T        0      0        2 
  15   chr15_4468221     AKia    C    T        0      0        2 
  15   chr15_4468221     AOna    C    T        0      0        2 
  15   chr15_4468221     ASom    C    T        0      0        2 
  15   chr15_4468221     HCab    C    T        1      2        2 
  15   chr15_4468221     HPrz    C    T        1      2        2 
  15   chr15_4468221     ZBoe    C    T        0      0        2 
  15   chr15_4468221     ZGre    C    T        0      0        2 
  15   chr15_4468221     ZHar    C    T        0      0        2 
  15   chr15_4468221   Sample    C    T        0      0        2 
  15   chr15_4479666     AAsi    A    T        0      0        2 
  15   chr15_4479666     AKia    A    T        0      0        2 
  15   chr15_4479666     AOna    A    T        0      0        2 
  15   chr15_4479666     ASom    A    T        0      0        2 
  15   chr15_4479666     HCab    A    T        0      0        2 
  15   chr15_4479666     HPrz    A    T        0      0        2 
  15   chr15_4479666     ZBoe    A    T        0      0        2 
  15   chr15_4479666     ZGre    A    T        0      0        2 
  15   chr15_4479666     ZHar    A    T        1      2        2 
  15   chr15_4479666   Sample    A    T        0      0        2 
  15   chr15_4496447     AAsi    A    G        0      0        2 
  15   chr15_4496447     AKia    A    G        0      0        2 
  15   chr15_4496447     AOna    A    G        0      0        2 
  15   chr15_4496447     ASom    A    G        0      0        2 
  15   chr15_4496447     HCab    A    G      0.5      1        2 
  15   chr15_4496447     HPrz    A    G        0      0        2 
  15   chr15_4496447     ZBoe    A    G        0      0        2 
  15   chr15_4496447     ZGre    A    G        0      0        2 
  15   chr15_4496447     ZHar    A    G        0      0        2 
  15   chr15_4496447   Sample    A    G        0      0        2 
  15   chr15_4496705     AAsi    A    C        0      0        2 
  15   chr15_4496705     AKia    A    C        1      2        2 
  15   chr15_4496705     AOna    A    C        0      0        2 
  15   chr15_4496705     ASom    A    C        0      0        2 
  15   chr15_4496705     HCab    A    C        0      0        2 
  15   chr15_4496705     HPrz    A    C        0      0        2 
  15   chr15_4496705     ZBoe    A    C        0      0        2 
  15   chr15_4496705     ZGre    A    C        0      0        2 
  15   chr15_4496705     ZHar    A    C        0      0        2 
  15   chr15_4496705   Sample    A    C        0      0        2 
  15   chr15_4499289     AAsi    T    C        0      0        2 
  15   chr15_4499289     AKia    T    C        0      0        2 
  15   chr15_4499289     AOna    T    C        0      0        2 
  15   chr15_4499289     ASom    T    C        0      0        2 
  15   chr15_4499289     HCab    T    C      0.5      1        2 
  15   chr15_4499289     HPrz    T    C      0.5      1        2 
  15   chr15_4499289     ZBoe    T    C        0      0        2 
  15   chr15_4499289     ZGre    T    C        0      0        2 
  15   chr15_4499289     ZHar    T    C        0      0        2 
  15   chr15_4499289   Sample    T    C        0      0        2 
  15   chr15_4506943     AAsi    A    G        0      0        2 
  15   chr15_4506943     AKia    A    G        0      0        2 
  15   chr15_4506943     AOna    A    G        0      0        2 
  15   chr15_4506943     ASom    A    G        0      0        2 
  15   chr15_4506943     HCab    A    G        0      0        2 
  15   chr15_4506943     HPrz    A    G        0      0        2 
  15   chr15_4506943     ZBoe    A    G      0.5      1        2 
  15   chr15_4506943     ZGre    A    G        0      0        2 
  15   chr15_4506943     ZHar    A    G        0      0        2 
  15   chr15_4506943   Sample    A    G        0      0        2 
  15   chr15_4508550     AAsi    C    T        0      0        2 
  15   chr15_4508550     AKia    C    T        0      0        2 
  15   chr15_4508550     AOna    C    T        0      0        2 
  15   chr15_4508550     ASom    C    T        0      0        2 
  15   chr15_4508550     HCab    C    T      0.5      1        2 
  15   chr15_4508550     HPrz    C    T        0      0        2 
  15   chr15_4508550     ZBoe    C    T        0      0        2 
  15   chr15_4508550     ZGre    C    T        0      0        2 
  15   chr15_4508550     ZHar    C    T        0      0        2 
  15   chr15_4508550   Sample    C    T        0      0        2 
  15   chr15_4509772     AAsi    T    G        0      0        2 
  15   chr15_4509772     AKia    T    G        1      2        2 
  15   chr15_4509772     AOna    T    G        0      0        2 
  15   chr15_4509772     ASom    T    G        0      0        2 
  15   chr15_4509772     HCab    T    G        0      0        2 
  15   chr15_4509772     HPrz    T    G        0      0        2 
  15   chr15_4509772     ZBoe    T    G        0      0        2 
  15   chr15_4509772     ZGre    T    G        0      0        2 
  15   chr15_4509772     ZHar    T    G        0      0        2 
  15   chr15_4509772   Sample    T    G        0      0        2 
  15   chr15_4519192     AAsi    A    G        0      0        2 
  15   chr15_4519192     AKia    A    G        1      2        2 
  15   chr15_4519192     AOna    A    G        1      2        2 
  15   chr15_4519192     ASom    A    G        0      0        2 
  15   chr15_4519192     HCab    A    G        0      0        2 
  15   chr15_4519192     HPrz    A    G        0      0        2 
  15   chr15_4519192     ZBoe    A    G        0      0        2 
  15   chr15_4519192     ZGre    A    G        0      0        2 
  15   chr15_4519192     ZHar    A    G        0      0        2 
  15   chr15_4519192   Sample    A    G        0      0        2 
  15   chr15_4519789     AAsi    G    A        0      0        2 
  15   chr15_4519789     AKia    G    A        1      2        2 
  15   chr15_4519789     AOna    G    A        1      2        2 
  15   chr15_4519789     ASom    G    A        0      0        2 
  15   chr15_4519789     HCab    G    A        0      0        2 
  15   chr15_4519789     HPrz    G    A        0      0        2 
  15   chr15_4519789     ZBoe    G    A        0      0        2 
  15   chr15_4519789     ZGre    G    A        0      0        2 
  15   chr15_4519789     ZHar    G    A        0      0        2 
  15   chr15_4519789   Sample    G    A        0      0        2 
  15   chr15_4520568     AAsi    G    T        0      0        2 
  15   chr15_4520568     AKia    G    T        0      0        2 
  15   chr15_4520568     AOna    G    T        0      0        2 
  15   chr15_4520568     ASom    G    T        0      0        2 
  15   chr15_4520568     HCab    G    T      0.5      1        2 
  15   chr15_4520568     HPrz    G    T        1      2        2 
  15   chr15_4520568     ZBoe    G    T        0      0        2 
  15   chr15_4520568     ZGre    G    T        0      0        2 
  15   chr15_4520568     ZHar    G    T        0      0        2 
  15   chr15_4520568   Sample    G    T        0      0        2 
  15   chr15_4524830     AAsi    A    G        0      0        2 
  15   chr15_4524830     AKia    A    G        0      0        2 
  15   chr15_4524830     AOna    A    G        0      0        2 
  15   chr15_4524830     ASom    A    G        0      0        2 
  15   chr15_4524830     HCab    A    G        1      2        2 
  15   chr15_4524830     HPrz    A    G        1      2        2 
  15   chr15_4524830     ZBoe    A    G        0      0        2 
  15   chr15_4524830     ZGre    A    G        0      0        2 
  15   chr15_4524830     ZHar    A    G        0      0        2 
  15   chr15_4524830   Sample    A    G        0      0        2 
  15   chr15_4524880     AAsi    A    G        0      0        2 
  15   chr15_4524880     AKia    A    G        0      0        2 
  15   chr15_4524880     AOna    A    G        0      0        2 
  15   chr15_4524880     ASom    A    G        0      0        2 
  15   chr15_4524880     HCab    A    G        1      2        2 
  15   chr15_4524880     HPrz    A    G        1      2        2 
  15   chr15_4524880     ZBoe    A    G        0      0        2 
  15   chr15_4524880     ZGre    A    G        0      0        2 
  15   chr15_4524880     ZHar    A    G        0      0        2 
  15   chr15_4524880   Sample    A    G        0      0        2 
  15   chr15_4529708     AAsi    A    G        0      0        2 
  15   chr15_4529708     AKia    A    G        0      0        2 
  15   chr15_4529708     AOna    A    G        0      0        2 
  15   chr15_4529708     ASom    A    G        0      0        2 
  15   chr15_4529708     HCab    A    G        0      0        2 
  15   chr15_4529708     HPrz    A    G        0      0        2 
  15   chr15_4529708     ZBoe    A    G        0      0        2 
  15   chr15_4529708     ZGre    A    G        1      2        2 
  15   chr15_4529708     ZHar    A    G        0      0        2 
  15   chr15_4529708   Sample    A    G        0      0        2 
  15   chr15_4530946     AAsi    C    G        0      0        2 
  15   chr15_4530946     AKia    C    G        0      0        2 
  15   chr15_4530946     AOna    C    G        0      0        2 
  15   chr15_4530946     ASom    C    G        0      0        2 
  15   chr15_4530946     HCab    C    G        1      2        2 
  15   chr15_4530946     HPrz    C    G        1      2        2 
  15   chr15_4530946     ZBoe    C    G        0      0        2 
  15   chr15_4530946     ZGre    C    G        0      0        2 
  15   chr15_4530946     ZHar    C    G        0      0        2 
  15   chr15_4530946   Sample    C    G        0      0        2 
  15   chr15_4531334     AAsi    A    T        0      0        2 
  15   chr15_4531334     AKia    A    T        0      0        2 
  15   chr15_4531334     AOna    A    T        1      2        2 
  15   chr15_4531334     ASom    A    T        0      0        2 
  15   chr15_4531334     HCab    A    T        0      0        2 
  15   chr15_4531334     HPrz    A    T        0      0        2 
  15   chr15_4531334     ZBoe    A    T        0      0        2 
  15   chr15_4531334     ZGre    A    T        0      0        2 
  15   chr15_4531334     ZHar    A    T        0      0        2 
  15   chr15_4531334   Sample    A    T        0      0        2 
  15   chr15_4533098     AAsi    G    C        0      0        2 
  15   chr15_4533098     AKia    G    C        1      2        2 
  15   chr15_4533098     AOna    G    C        0      0        2 
  15   chr15_4533098     ASom    G    C        0      0        2 
  15   chr15_4533098     HCab    G    C        0      0        2 
  15   chr15_4533098     HPrz    G    C        0      0        2 
  15   chr15_4533098     ZBoe    G    C        0      0        2 
  15   chr15_4533098     ZGre    G    C        0      0        2 
  15   chr15_4533098     ZHar    G    C        0      0        2 
  15   chr15_4533098   Sample    G    C        0      0        2 
  15   chr15_4537671     AAsi    G    A        0      0        2 
  15   chr15_4537671     AKia    G    A        0      0        2 
  15   chr15_4537671     AOna    G    A        0      0        2 
  15   chr15_4537671     ASom    G    A        0      0        2 
  15   chr15_4537671     HCab    G    A        0      0        2 
  15   chr15_4537671     HPrz    G    A        0      0        2 
  15   chr15_4537671     ZBoe    G    A        1      2        2 
  15   chr15_4537671     ZGre    G    A        0      0        2 
  15   chr15_4537671     ZHar    G    A        0      0        2 
  15   chr15_4537671   Sample    G    A        0      0        2 
  15   chr15_4537703     AAsi    A    G        0      0        2 
  15   chr15_4537703     AKia    A    G        0      0        2 
  15   chr15_4537703     AOna    A    G        0      0        2 
  15   chr15_4537703     ASom    A    G        0      0        2 
  15   chr15_4537703     HCab    A    G        0      0        2 
  15   chr15_4537703     HPrz    A    G        0      0        2 
  15   chr15_4537703     ZBoe    A    G        0      0        2 
  15   chr15_4537703     ZGre    A    G        1      2        2 
  15   chr15_4537703     ZHar    A    G        0      0        2 
  15   chr15_4537703   Sample    A    G        0      0        2 
  15   chr15_4538871     AAsi    G    A        0      0        2 
  15   chr15_4538871     AKia    G    A        0      0        2 
  15   chr15_4538871     AOna    G    A        0      0        2 
  15   chr15_4538871     ASom    G    A        0      0        2 
  15   chr15_4538871     HCab    G    A        1      2        2 
  15   chr15_4538871     HPrz    G    A        1      2        2 
  15   chr15_4538871     ZBoe    G    A        0      0        2 
  15   chr15_4538871     ZGre    G    A        0      0        2 
  15   chr15_4538871     ZHar    G    A        0      0        2 
  15   chr15_4538871   Sample    G    A        0      0        2 
  15   chr15_4539094     AAsi    G    T        0      0        2 
  15   chr15_4539094     AKia    G    T        0      0        2 
  15   chr15_4539094     AOna    G    T        0      0        2 
  15   chr15_4539094     ASom    G    T        0      0        2 
  15   chr15_4539094     HCab    G    T      0.5      1        2 
  15   chr15_4539094     HPrz    G    T      0.5      1        2 
  15   chr15_4539094     ZBoe    G    T        0      0        2 
  15   chr15_4539094     ZGre    G    T        0      0        2 
  15   chr15_4539094     ZHar    G    T        0      0        2 
  15   chr15_4539094   Sample    G    T        0      0        2 
  15   chr15_4545711     AAsi    T    A        0      0        2 
  15   chr15_4545711     AKia    T    A        0      0        2 
  15   chr15_4545711     AOna    T    A        0      0        2 
  15   chr15_4545711     ASom    T    A        0      0        2 
  15   chr15_4545711     HCab    T    A        0      0        2 
  15   chr15_4545711     HPrz    T    A      0.5      1        2 
  15   chr15_4545711     ZBoe    T    A        0      0        2 
  15   chr15_4545711     ZGre    T    A        0      0        2 
  15   chr15_4545711     ZHar    T    A        0      0        2 
  15   chr15_4545711   Sample    T    A        0      0        2 
  15   chr15_4545726     AAsi    A    G        0      0        2 
  15   chr15_4545726     AKia    A    G        0      0        2 
  15   chr15_4545726     AOna    A    G        0      0        2 
  15   chr15_4545726     ASom    A    G        0      0        2 
  15   chr15_4545726     HCab    A    G        0      0        2 
  15   chr15_4545726     HPrz    A    G        0      0        2 
  15   chr15_4545726     ZBoe    A    G        0      0        2 
  15   chr15_4545726     ZGre    A    G        0      0        2 
  15   chr15_4545726     ZHar    A    G      0.5      1        2 
  15   chr15_4545726   Sample    A    G        0      0        2 
  15   chr15_4546199     AAsi    G    T        0      0        2 
  15   chr15_4546199     AKia    G    T        0      0        2 
  15   chr15_4546199     AOna    G    T        0      0        2 
  15   chr15_4546199     ASom    G    T        1      2        2 
  15   chr15_4546199     HCab    G    T        0      0        2 
  15   chr15_4546199     HPrz    G    T        0      0        2 
  15   chr15_4546199     ZBoe    G    T        0      0        2 
  15   chr15_4546199     ZGre    G    T        0      0        2 
  15   chr15_4546199     ZHar    G    T        0      0        2 
  15   chr15_4546199   Sample    G    T        0      0        2 
  15   chr15_4551379     AAsi    T    C        0      0        2 
  15   chr15_4551379     AKia    T    C        0      0        2 
  15   chr15_4551379     AOna    T    C        0      0        2 
  15   chr15_4551379     ASom    T    C        0      0        2 
  15   chr15_4551379     HCab    T    C        0      0        2 
  15   chr15_4551379     HPrz    T    C      0.5      1        2 
  15   chr15_4551379     ZBoe    T    C        0      0        2 
  15   chr15_4551379     ZGre    T    C        0      0        2 
  15   chr15_4551379     ZHar    T    C        0      0        2 
  15   chr15_4551379   Sample    T    C        0      0        2 
  15   chr15_4551772     AAsi    G    A        0      0        2 
  15   chr15_4551772     AKia    G    A        0      0        2 
  15   chr15_4551772     AOna    G    A        0      0        2 
  15   chr15_4551772     ASom    G    A        0      0        2 
  15   chr15_4551772     HCab    G    A        0      0        2 
  15   chr15_4551772     HPrz    G    A        0      0        2 
  15   chr15_4551772     ZBoe    G    A        1      2        2 
  15   chr15_4551772     ZGre    G    A        0      0        2 
  15   chr15_4551772     ZHar    G    A        0      0        2 
  15   chr15_4551772   Sample    G    A        0      0        2 
  15   chr15_4566131     AAsi    C    T        0      0        2 
  15   chr15_4566131     AKia    C    T        0      0        2 
  15   chr15_4566131     AOna    C    T        0      0        2 
  15   chr15_4566131     ASom    C    T        0      0        2 
  15   chr15_4566131     HCab    C    T        1      2        2 
  15   chr15_4566131     HPrz    C    T        1      2        2 
  15   chr15_4566131     ZBoe    C    T        0      0        2 
  15   chr15_4566131     ZGre    C    T        0      0        2 
  15   chr15_4566131     ZHar    C    T        0      0        2 
  15   chr15_4566131   Sample    C    T        0      0        2 
  15   chr15_4566976     AAsi    G    C        0      0        2 
  15   chr15_4566976     AKia    G    C        0      0        2 
  15   chr15_4566976     AOna    G    C        0      0        2 
  15   chr15_4566976     ASom    G    C        0      0        2 
  15   chr15_4566976     HCab    G    C        0      0        2 
  15   chr15_4566976     HPrz    G    C        0      0        2 
  15   chr15_4566976     ZBoe    G    C        1      2        2 
  15   chr15_4566976     ZGre    G    C        0      0        2 
  15   chr15_4566976     ZHar    G    C        0      0        2 
  15   chr15_4566976   Sample    G    C        0      0        2 
  15   chr15_4568451     AAsi    G    A        0      0        2 
  15   chr15_4568451     AKia    G    A        0      0        2 
  15   chr15_4568451     AOna    G    A        0      0        2 
  15   chr15_4568451     ASom    G    A        0      0        2 
  15   chr15_4568451     HCab    G    A        1      2        2 
  15   chr15_4568451     HPrz    G    A        1      2        2 
  15   chr15_4568451     ZBoe    G    A        0      0        2 
  15   chr15_4568451     ZGre    G    A        0      0        2 
  15   chr15_4568451     ZHar    G    A        0      0        2 
  15   chr15_4568451   Sample    G    A        0      0        2 
  15   chr15_4570038     AAsi    T    C        0      0        2 
  15   chr15_4570038     AKia    T    C        0      0        2 
  15   chr15_4570038     AOna    T    C        0      0        2 
  15   chr15_4570038     ASom    T    C        0      0        2 
  15   chr15_4570038     HCab    T    C        0      0        2 
  15   chr15_4570038     HPrz    T    C        0      0        2 
  15   chr15_4570038     ZBoe    T    C        1      2        2 
  15   chr15_4570038     ZGre    T    C        0      0        2 
  15   chr15_4570038     ZHar    T    C        0      0        2 
  15   chr15_4570038   Sample    T    C        0      0        2 
  15   chr15_4579121     AAsi    C    T        1      2        2 
  15   chr15_4579121     AKia    C    T        0      0        2 
  15   chr15_4579121     AOna    C    T        0      0        2 
  15   chr15_4579121     ASom    C    T        1      2        2 
  15   chr15_4579121     HCab    C    T        0      0        2 
  15   chr15_4579121     HPrz    C    T        0      0        2 
  15   chr15_4579121     ZBoe    C    T        0      0        2 
  15   chr15_4579121     ZGre    C    T        0      0        2 
  15   chr15_4579121     ZHar    C    T        0      0        2 
  15   chr15_4579121   Sample    C    T        1      2        2 
  15   chr15_4581204     AAsi    G    A        0      0        2 
  15   chr15_4581204     AKia    G    A        1      2        2 
  15   chr15_4581204     AOna    G    A        0      0        2 
  15   chr15_4581204     ASom    G    A        0      0        2 
  15   chr15_4581204     HCab    G    A        0      0        2 
  15   chr15_4581204     HPrz    G    A        0      0        2 
  15   chr15_4581204     ZBoe    G    A        0      0        2 
  15   chr15_4581204     ZGre    G    A        0      0        2 
  15   chr15_4581204     ZHar    G    A        0      0        2 
  15   chr15_4581204   Sample    G    A        0      0        2 
  15   chr15_4589213     AAsi    A    G        0      0        2 
  15   chr15_4589213     AKia    A    G        0      0        2 
  15   chr15_4589213     AOna    A    G        0      0        2 
  15   chr15_4589213     ASom    A    G        0      0        2 
  15   chr15_4589213     HCab    A    G        0      0        2 
  15   chr15_4589213     HPrz    A    G        0      0        2 
  15   chr15_4589213     ZBoe    A    G        0      0        2 
  15   chr15_4589213     ZGre    A    G        0      0        2 
  15   chr15_4589213     ZHar    A    G        1      2        2 
  15   chr15_4589213   Sample    A    G        0      0        2 
  15   chr15_4592454     AAsi    T    C        0      0        2 
  15   chr15_4592454     AKia    T    C        1      2        2 
  15   chr15_4592454     AOna    T    C        0      0        2 
  15   chr15_4592454     ASom    T    C        0      0        2 
  15   chr15_4592454     HCab    T    C        0      0        2 
  15   chr15_4592454     HPrz    T    C        0      0        2 
  15   chr15_4592454     ZBoe    T    C        0      0        2 
  15   chr15_4592454     ZGre    T    C        0      0        2 
  15   chr15_4592454     ZHar    T    C        0      0        2 
  15   chr15_4592454   Sample    T    C        0      0        2 
  15   chr15_4603512     AAsi    T    C        0      0        2 
  15   chr15_4603512     AKia    T    C        0      0        2 
  15   chr15_4603512     AOna    T    C        0      0        2 
  15   chr15_4603512     ASom    T    C        0      0        2 
  15   chr15_4603512     HCab    T    C      0.5      1        2 
  15   chr15_4603512     HPrz    T    C        0      0        2 
  15   chr15_4603512     ZBoe    T    C        0      0        2 
  15   chr15_4603512     ZGre    T    C        0      0        2 
  15   chr15_4603512     ZHar    T    C        0      0        2 
  15   chr15_4603512   Sample    T    C        0      0        2 
  15   chr15_4604272     AAsi    T    C        0      0        2 
  15   chr15_4604272     AKia    T    C        0      0        2 
  15   chr15_4604272     AOna    T    C        0      0        2 
  15   chr15_4604272     ASom    T    C        0      0        2 
  15   chr15_4604272     HCab    T    C        0      0        2 
  15   chr15_4604272     HPrz    T    C      0.5      1        2 
  15   chr15_4604272     ZBoe    T    C        0      0        2 
  15   chr15_4604272     ZGre    T    C        0      0        2 
  15   chr15_4604272     ZHar    T    C        0      0        2 
  15   chr15_4604272   Sample    T    C        0      0        2 
  15   chr15_4612201     AAsi    T    C        0      0        2 
  15   chr15_4612201     AKia    T    C        0      0        2 
  15   chr15_4612201     AOna    T    C        0      0        2 
  15   chr15_4612201     ASom    T    C        0      0        2 
  15   chr15_4612201     HCab    T    C        0      0        2 
  15   chr15_4612201     HPrz    T    C        0      0        2 
  15   chr15_4612201     ZBoe    T    C        0      0        2 
  15   chr15_4612201     ZGre    T    C        1      2        2 
  15   chr15_4612201     ZHar    T    C        0      0        2 
  15   chr15_4612201   Sample    T    C        0      0        2 
  15   chr15_4614204     AAsi    G    A        0      0        2 
  15   chr15_4614204     AKia    G    A        0      0        2 
  15   chr15_4614204     AOna    G    A        0      0        2 
  15   chr15_4614204     ASom    G    A        0      0        2 
  15   chr15_4614204     HCab    G    A      0.5      1        2 
  15   chr15_4614204     HPrz    G    A      0.5      1        2 
  15   chr15_4614204     ZBoe    G    A        0      0        2 
  15   chr15_4614204     ZGre    G    A        0      0        2 
  15   chr15_4614204     ZHar    G    A        0      0        2 
  15   chr15_4614204   Sample    G    A        0      0        2 
  15   chr15_4623425     AAsi    T    C        0      0        2 
  15   chr15_4623425     AKia    T    C        0      0        2 
  15   chr15_4623425     AOna    T    C        1      2        2 
  15   chr15_4623425     ASom    T    C        0      0        2 
  15   chr15_4623425     HCab    T    C        0      0        2 
  15   chr15_4623425     HPrz    T    C        0      0        2 
  15   chr15_4623425     ZBoe    T    C        0      0        2 
  15   chr15_4623425     ZGre    T    C        0      0        2 
  15   chr15_4623425     ZHar    T    C        0      0        2 
  15   chr15_4623425   Sample    T    C        0      0        2 
  15   chr15_4625845     AAsi    C    T        0      0        2 
  15   chr15_4625845     AKia    C    T        0      0        2 
  15   chr15_4625845     AOna    C    T        0      0        2 
  15   chr15_4625845     ASom    C    T        0      0        2 
  15   chr15_4625845     HCab    C    T        0      0        2 
  15   chr15_4625845     HPrz    C    T        0      0        2 
  15   chr15_4625845     ZBoe    C    T        0      0        2 
  15   chr15_4625845     ZGre    C    T        1      2        2 
  15   chr15_4625845     ZHar    C    T        0      0        2 
  15   chr15_4625845   Sample    C    T        0      0        2 
  15   chr15_4632702     AAsi    G    C        0      0        2 
  15   chr15_4632702     AKia    G    C        0      0        2 
  15   chr15_4632702     AOna    G    C        0      0        2 
  15   chr15_4632702     ASom    G    C        0      0        2 
  15   chr15_4632702     HCab    G    C        0      0        2 
  15   chr15_4632702     HPrz    G    C        0      0        2 
  15   chr15_4632702     ZBoe    G    C        0      0        2 
  15   chr15_4632702     ZGre    G    C        0      0        2 
  15   chr15_4632702     ZHar    G    C        1      2        2 
  15   chr15_4632702   Sample    G    C        0      0        2 
  15   chr15_4634408     AAsi    T    C        0      0        2 
  15   chr15_4634408     AKia    T    C        0      0        2 
  15   chr15_4634408     AOna    T    C        0      0        2 
  15   chr15_4634408     ASom    T    C        0      0        2 
  15   chr15_4634408     HCab    T    C      0.5      1        2 
  15   chr15_4634408     HPrz    T    C      0.5      1        2 
  15   chr15_4634408     ZBoe    T    C        0      0        2 
  15   chr15_4634408     ZGre    T    C        0      0        2 
  15   chr15_4634408     ZHar    T    C        0      0        2 
  15   chr15_4634408   Sample    T    C        0      0        2 
  15   chr15_4638721     AAsi    G    A        1      2        2 
  15   chr15_4638721     AKia    G    A        1      2        2 
  15   chr15_4638721     AOna    G    A        0      0        2 
  15   chr15_4638721     ASom    G    A        1      2        2 
  15   chr15_4638721     HCab    G    A        0      0        2 
  15   chr15_4638721     HPrz    G    A        0      0        2 
  15   chr15_4638721     ZBoe    G    A        0      0        2 
  15   chr15_4638721     ZGre    G    A        0      0        2 
  15   chr15_4638721     ZHar    G    A        1      2        2 
  15   chr15_4638721   Sample    G    A        1      2        2 
  15   chr15_4649404     AAsi    C    G        0      0        2 
  15   chr15_4649404     AKia    C    G        0      0        2 
  15   chr15_4649404     AOna    C    G        0      0        2 
  15   chr15_4649404     ASom    C    G        0      0        2 
  15   chr15_4649404     HCab    C    G        0      0        2 
  15   chr15_4649404     HPrz    C    G        0      0        2 
  15   chr15_4649404     ZBoe    C    G      0.5      1        2 
  15   chr15_4649404     ZGre    C    G        0      0        2 
  15   chr15_4649404     ZHar    C    G        0      0        2 
  15   chr15_4649404   Sample    C    G        0      0        2 
  15   chr15_4661670     AAsi    G    T        0      0        2 
  15   chr15_4661670     AKia    G    T        0      0        2 
  15   chr15_4661670     AOna    G    T        1      2        2 
  15   chr15_4661670     ASom    G    T        0      0        2 
  15   chr15_4661670     HCab    G    T        0      0        2 
  15   chr15_4661670     HPrz    G    T        0      0        2 
  15   chr15_4661670     ZBoe    G    T        0      0        2 
  15   chr15_4661670     ZGre    G    T        0      0        2 
  15   chr15_4661670     ZHar    G    T        0      0        2 
  15   chr15_4661670   Sample    G    T        0      0        2 
  15   chr15_4668166     AAsi    A    G        0      0        2 
  15   chr15_4668166     AKia    A    G        0      0        2 
  15   chr15_4668166     AOna    A    G        1      2        2 
  15   chr15_4668166     ASom    A    G        0      0        2 
  15   chr15_4668166     HCab    A    G        0      0        2 
  15   chr15_4668166     HPrz    A    G        0      0        2 
  15   chr15_4668166     ZBoe    A    G        0      0        2 
  15   chr15_4668166     ZGre    A    G        0      0        2 
  15   chr15_4668166     ZHar    A    G        0      0        2 
  15   chr15_4668166   Sample    A    G        0      0        2 
  15   chr15_4672021     AAsi    T    C        0      0        2 
  15   chr15_4672021     AKia    T    C        0      0        2 
  15   chr15_4672021     AOna    T    C        0      0        2 
  15   chr15_4672021     ASom    T    C        1      2        2 
  15   chr15_4672021     HCab    T    C        0      0        2 
  15   chr15_4672021     HPrz    T    C        0      0        2 
  15   chr15_4672021     ZBoe    T    C        0      0        2 
  15   chr15_4672021     ZGre    T    C        0      0        2 
  15   chr15_4672021     ZHar    T    C        0      0        2 
  15   chr15_4672021   Sample    T    C        0      0        2 
  15   chr15_4673765     AAsi    A    G        0      0        2 
  15   chr15_4673765     AKia    A    G        0      0        2 
  15   chr15_4673765     AOna    A    G        0      0        2 
  15   chr15_4673765     ASom    A    G        0      0        2 
  15   chr15_4673765     HCab    A    G        0      0        2 
  15   chr15_4673765     HPrz    A    G        0      0        2 
  15   chr15_4673765     ZBoe    A    G        0      0        2 
  15   chr15_4673765     ZGre    A    G        0      0        2 
  15   chr15_4673765     ZHar    A    G      0.5      1        2 
  15   chr15_4673765   Sample    A    G        0      0        2 
  15   chr15_4676527     AAsi    A    C        0      0        2 
  15   chr15_4676527     AKia    A    C        0      0        2 
  15   chr15_4676527     AOna    A    C        0      0        2 
  15   chr15_4676527     ASom    A    C        0      0        2 
  15   chr15_4676527     HCab    A    C        0      0        2 
  15   chr15_4676527     HPrz    A    C        0      0        2 
  15   chr15_4676527     ZBoe    A    C        1      2        2 
  15   chr15_4676527     ZGre    A    C        0      0        2 
  15   chr15_4676527     ZHar    A    C        0      0        2 
  15   chr15_4676527   Sample    A    C        0      0        2 
  15   chr15_4678561     AAsi    A    G        0      0        2 
  15   chr15_4678561     AKia    A    G        1      2        2 
  15   chr15_4678561     AOna    A    G        0      0        2 
  15   chr15_4678561     ASom    A    G        0      0        2 
  15   chr15_4678561     HCab    A    G        0      0        2 
  15   chr15_4678561     HPrz    A    G        0      0        2 
  15   chr15_4678561     ZBoe    A    G        0      0        2 
  15   chr15_4678561     ZGre    A    G        0      0        2 
  15   chr15_4678561     ZHar    A    G        0      0        2 
  15   chr15_4678561   Sample    A    G        1      2        2 
  15   chr15_4685841     AAsi    A    G        1      2        2 
  15   chr15_4685841     AKia    A    G        0      0        2 
  15   chr15_4685841     AOna    A    G        0      0        2 
  15   chr15_4685841     ASom    A    G        0      0        2 
  15   chr15_4685841     HCab    A    G        0      0        2 
  15   chr15_4685841     HPrz    A    G        0      0        2 
  15   chr15_4685841     ZBoe    A    G        0      0        2 
  15   chr15_4685841     ZGre    A    G        0      0        2 
  15   chr15_4685841     ZHar    A    G        0      0        2 
  15   chr15_4685841   Sample    A    G        0      0        2 
  15   chr15_4686818     AAsi    A    G        0      0        2 
  15   chr15_4686818     AKia    A    G        1      2        2 
  15   chr15_4686818     AOna    A    G        0      0        2 
  15   chr15_4686818     ASom    A    G        0      0        2 
  15   chr15_4686818     HCab    A    G        0      0        2 
  15   chr15_4686818     HPrz    A    G        0      0        2 
  15   chr15_4686818     ZBoe    A    G        0      0        2 
  15   chr15_4686818     ZGre    A    G        0      0        2 
  15   chr15_4686818     ZHar    A    G        0      0        2 
  15   chr15_4686818   Sample    A    G        0      0        2 
  15   chr15_4691093     AAsi    T    C        0      0        2 
  15   chr15_4691093     AKia    T    C        0      0        2 
  15   chr15_4691093     AOna    T    C        0      0        2 
  15   chr15_4691093     ASom    T    C        0      0        2 
  15   chr15_4691093     HCab    T    C        0      0        2 
  15   chr15_4691093     HPrz    T    C        0      0        2 
  15   chr15_4691093     ZBoe    T    C      0.5      1        2 
  15   chr15_4691093     ZGre    T    C        0      0        2 
  15   chr15_4691093     ZHar    T    C        0      0        2 
  15   chr15_4691093   Sample    T    C        0      0        2 
  15   chr15_4692604     AAsi    G    T        0      0        2 
  15   chr15_4692604     AKia    G    T        0      0        2 
  15   chr15_4692604     AOna    G    T        0      0        2 
  15   chr15_4692604     ASom    G    T        0      0        2 
  15   chr15_4692604     HCab    G    T        0      0        2 
  15   chr15_4692604     HPrz    G    T        0      0        2 
  15   chr15_4692604     ZBoe    G    T        0      0        2 
  15   chr15_4692604     ZGre    G    T        0      0        2 
  15   chr15_4692604     ZHar    G    T        1      2        2 
  15   chr15_4692604   Sample    G    T        0      0        2 
  15   chr15_4702247     AAsi    A    C        0      0        2 
  15   chr15_4702247     AKia    A    C        0      0        2 
  15   chr15_4702247     AOna    A    C        0      0        2 
  15   chr15_4702247     ASom    A    C        0      0        2 
  15   chr15_4702247     HCab    A    C      0.5      1        2 
  15   chr15_4702247     HPrz    A    C        1      2        2 
  15   chr15_4702247     ZBoe    A    C        0      0        2 
  15   chr15_4702247     ZGre    A    C        0      0        2 
  15   chr15_4702247     ZHar    A    C        0      0        2 
  15   chr15_4702247   Sample    A    C        0      0        2 
  15   chr15_4708232     AAsi    G    A        0      0        2 
  15   chr15_4708232     AKia    G    A        0      0        2 
  15   chr15_4708232     AOna    G    A        0      0        2 
  15   chr15_4708232     ASom    G    A        0      0        2 
  15   chr15_4708232     HCab    G    A        0      0        2 
  15   chr15_4708232     HPrz    G    A        0      0        2 
  15   chr15_4708232     ZBoe    G    A        1      2        2 
  15   chr15_4708232     ZGre    G    A        0      0        2 
  15   chr15_4708232     ZHar    G    A        0      0        2 
  15   chr15_4708232   Sample    G    A        0      0        2 
  15   chr15_4709048     AAsi    G    A        0      0        2 
  15   chr15_4709048     AKia    G    A        0      0        2 
  15   chr15_4709048     AOna    G    A        0      0        2 
  15   chr15_4709048     ASom    G    A        0      0        2 
  15   chr15_4709048     HCab    G    A        0      0        2 
  15   chr15_4709048     HPrz    G    A        0      0        2 
  15   chr15_4709048     ZBoe    G    A      0.5      1        2 
  15   chr15_4709048     ZGre    G    A        0      0        2 
  15   chr15_4709048     ZHar    G    A        0      0        2 
  15   chr15_4709048   Sample    G    A        0      0        2 
  15   chr15_4714164     AAsi    A    G        0      0        2 
  15   chr15_4714164     AKia    A    G        0      0        2 
  15   chr15_4714164     AOna    A    G        0      0        2 
  15   chr15_4714164     ASom    A    G        0      0        2 
  15   chr15_4714164     HCab    A    G        1      2        2 
  15   chr15_4714164     HPrz    A    G        1      2        2 
  15   chr15_4714164     ZBoe    A    G        0      0        2 
  15   chr15_4714164     ZGre    A    G        0      0        2 
  15   chr15_4714164     ZHar    A    G        0      0        2 
  15   chr15_4714164   Sample    A    G        0      0        2 
  15   chr15_4719124     AAsi    G    A      0.5      1        2 
  15   chr15_4719124     AKia    G    A        0      0        2 
  15   chr15_4719124     AOna    G    A        0      0        2 
  15   chr15_4719124     ASom    G    A        1      2        2 
  15   chr15_4719124     HCab    G    A        0      0        2 
  15   chr15_4719124     HPrz    G    A        0      0        2 
  15   chr15_4719124     ZBoe    G    A        0      0        2 
  15   chr15_4719124     ZGre    G    A        0      0        2 
  15   chr15_4719124     ZHar    G    A        0      0        2 
  15   chr15_4719124   Sample    G    A        1      2        2 
  15   chr15_4733162     AAsi    C    T        0      0        2 
  15   chr15_4733162     AKia    C    T        0      0        2 
  15   chr15_4733162     AOna    C    T        0      0        2 
  15   chr15_4733162     ASom    C    T        0      0        2 
  15   chr15_4733162     HCab    C    T        1      2        2 
  15   chr15_4733162     HPrz    C    T        1      2        2 
  15   chr15_4733162     ZBoe    C    T        1      2        2 
  15   chr15_4733162     ZGre    C    T        0      0        2 
  15   chr15_4733162     ZHar    C    T        1      2        2 
  15   chr15_4733162   Sample    C    T        0      0        2 
  15   chr15_4737450     AAsi    T    C        0      0        2 
  15   chr15_4737450     AKia    T    C        0      0        2 
  15   chr15_4737450     AOna    T    C        0      0        2 
  15   chr15_4737450     ASom    T    C        0      0        2 
  15   chr15_4737450     HCab    T    C        0      0        2 
  15   chr15_4737450     HPrz    T    C        0      0        2 
  15   chr15_4737450     ZBoe    T    C        0      0        2 
  15   chr15_4737450     ZGre    T    C        1      2        2 
  15   chr15_4737450     ZHar    T    C        0      0        2 
  15   chr15_4737450   Sample    T    C        0      0        2 
  15   chr15_4737801     AAsi    C    T        0      0        2 
  15   chr15_4737801     AKia    C    T        0      0        2 
  15   chr15_4737801     AOna    C    T        0      0        2 
  15   chr15_4737801     ASom    C    T        0      0        2 
  15   chr15_4737801     HCab    C    T        0      0        2 
  15   chr15_4737801     HPrz    C    T        0      0        2 
  15   chr15_4737801     ZBoe    C    T        0      0        2 
  15   chr15_4737801     ZGre    C    T        1      2        2 
  15   chr15_4737801     ZHar    C    T        0      0        2 
  15   chr15_4737801   Sample    C    T        0      0        2 
  15   chr15_4738366     AAsi    T    C        0      0        2 
  15   chr15_4738366     AKia    T    C        0      0        2 
  15   chr15_4738366     AOna    T    C        0      0        2 
  15   chr15_4738366     ASom    T    C        0      0        2 
  15   chr15_4738366     HCab    T    C        1      2        2 
  15   chr15_4738366     HPrz    T    C        1      2        2 
  15   chr15_4738366     ZBoe    T    C        0      0        2 
  15   chr15_4738366     ZGre    T    C        0      0        2 
  15   chr15_4738366     ZHar    T    C        0      0        2 
  15   chr15_4738366   Sample    T    C        0      0        2 
  15   chr15_4744679     AAsi    T    C        0      0        2 
  15   chr15_4744679     AKia    T    C        0      0        2 
  15   chr15_4744679     AOna    T    C        0      0        2 
  15   chr15_4744679     ASom    T    C        0      0        2 
  15   chr15_4744679     HCab    T    C        1      2        2 
  15   chr15_4744679     HPrz    T    C        1      2        2 
  15   chr15_4744679     ZBoe    T    C        0      0        2 
  15   chr15_4744679     ZGre    T    C        0      0        2 
  15   chr15_4744679     ZHar    T    C        0      0        2 
  15   chr15_4744679   Sample    T    C        0      0        2 
  15   chr15_4753293     AAsi    T    C        0      0        2 
  15   chr15_4753293     AKia    T    C        0      0        2 
  15   chr15_4753293     AOna    T    C        0      0        2 
  15   chr15_4753293     ASom    T    C        0      0        2 
  15   chr15_4753293     HCab    T    C        0      0        2 
  15   chr15_4753293     HPrz    T    C        0      0        2 
  15   chr15_4753293     ZBoe    T    C        0      0        2 
  15   chr15_4753293     ZGre    T    C        0      0        2 
  15   chr15_4753293     ZHar    T    C        1      2        2 
  15   chr15_4753293   Sample    T    C        0      0        2 
  15   chr15_4758167     AAsi    G    T        0      0        2 
  15   chr15_4758167     AKia    G    T        0      0        2 
  15   chr15_4758167     AOna    G    T        0      0        2 
  15   chr15_4758167     ASom    G    T        0      0        2 
  15   chr15_4758167     HCab    G    T        0      0        2 
  15   chr15_4758167     HPrz    G    T        0      0        2 
  15   chr15_4758167     ZBoe    G    T      0.5      1        2 
  15   chr15_4758167     ZGre    G    T        0      0        2 
  15   chr15_4758167     ZHar    G    T        0      0        2 
  15   chr15_4758167   Sample    G    T        0      0        2 
  15   chr15_4758542     AAsi    C    G        0      0        2 
  15   chr15_4758542     AKia    C    G        1      2        2 
  15   chr15_4758542     AOna    C    G        0      0        2 
  15   chr15_4758542     ASom    C    G        0      0        2 
  15   chr15_4758542     HCab    C    G        1      2        2 
  15   chr15_4758542     HPrz    C    G      0.5      1        2 
  15   chr15_4758542     ZBoe    C    G        0      0        2 
  15   chr15_4758542     ZGre    C    G        0      0        2 
  15   chr15_4758542     ZHar    C    G        0      0        2 
  15   chr15_4758542   Sample    C    G        0      0        2 
  15   chr15_4765454     AAsi    A    G        0      0        2 
  15   chr15_4765454     AKia    A    G        0      0        2 
  15   chr15_4765454     AOna    A    G        0      0        2 
  15   chr15_4765454     ASom    A    G        0      0        2 
  15   chr15_4765454     HCab    A    G        0      0        2 
  15   chr15_4765454     HPrz    A    G        0      0        2 
  15   chr15_4765454     ZBoe    A    G        1      2        2 
  15   chr15_4765454     ZGre    A    G        0      0        2 
  15   chr15_4765454     ZHar    A    G        0      0        2 
  15   chr15_4765454   Sample    A    G        0      0        2 
  15   chr15_4766818     AAsi    T    C        1      2        2 
  15   chr15_4766818     AKia    T    C        0      0        2 
  15   chr15_4766818     AOna    T    C        0      0        2 
  15   chr15_4766818     ASom    T    C        1      2        2 
  15   chr15_4766818     HCab    T    C        0      0        2 
  15   chr15_4766818     HPrz    T    C        0      0        2 
  15   chr15_4766818     ZBoe    T    C        0      0        2 
  15   chr15_4766818     ZGre    T    C        0      0        2 
  15   chr15_4766818     ZHar    T    C        0      0        2 
  15   chr15_4766818   Sample    T    C        1      2        2 
  15   chr15_4775438     AAsi    T    A        0      0        2 
  15   chr15_4775438     AKia    T    A        0      0        2 
  15   chr15_4775438     AOna    T    A        0      0        2 
  15   chr15_4775438     ASom    T    A        0      0        2 
  15   chr15_4775438     HCab    T    A        0      0        2 
  15   chr15_4775438     HPrz    T    A        0      0        2 
  15   chr15_4775438     ZBoe    T    A        0      0        2 
  15   chr15_4775438     ZGre    T    A        0      0        2 
  15   chr15_4775438     ZHar    T    A        1      2        2 
  15   chr15_4775438   Sample    T    A        0      0        2 
  15   chr15_4783032     AAsi    T    C        0      0        2 
  15   chr15_4783032     AKia    T    C        1      2        2 
  15   chr15_4783032     AOna    T    C        1      2        2 
  15   chr15_4783032     ASom    T    C        0      0        2 
  15   chr15_4783032     HCab    T    C        0      0        2 
  15   chr15_4783032     HPrz    T    C        0      0        2 
  15   chr15_4783032     ZBoe    T    C        0      0        2 
  15   chr15_4783032     ZGre    T    C        0      0        2 
  15   chr15_4783032     ZHar    T    C        0      0        2 
  15   chr15_4783032   Sample    T    C        0      0        2 
  15   chr15_4784580     AAsi    C    T        0      0        2 
  15   chr15_4784580     AKia    C    T        1      2        2 
  15   chr15_4784580     AOna    C    T        0      0        2 
  15   chr15_4784580     ASom    C    T        0      0        2 
  15   chr15_4784580     HCab    C    T        0      0        2 
  15   chr15_4784580     HPrz    C    T        0      0        2 
  15   chr15_4784580     ZBoe    C    T        0      0        2 
  15   chr15_4784580     ZGre    C    T        0      0        2 
  15   chr15_4784580     ZHar    C    T        0      0        2 
  15   chr15_4784580   Sample    C    T        0      0        2 
  15   chr15_4784595     AAsi    T    C        0      0        2 
  15   chr15_4784595     AKia    T    C        0      0        2 
  15   chr15_4784595     AOna    T    C        0      0        2 
  15   chr15_4784595     ASom    T    C        0      0        2 
  15   chr15_4784595     HCab    T    C        0      0        2 
  15   chr15_4784595     HPrz    T    C        0      0        2 
  15   chr15_4784595     ZBoe    T    C        0      0        2 
  15   chr15_4784595     ZGre    T    C        0      0        2 
  15   chr15_4784595     ZHar    T    C        1      2        2 
  15   chr15_4784595   Sample    T    C        0      0        2 
  15   chr15_4786229     AAsi    G    A        0      0        2 
  15   chr15_4786229     AKia    G    A        0      0        2 
  15   chr15_4786229     AOna    G    A        0      0        2 
  15   chr15_4786229     ASom    G    A        0      0        2 
  15   chr15_4786229     HCab    G    A        1      2        2 
  15   chr15_4786229     HPrz    G    A        1      2        2 
  15   chr15_4786229     ZBoe    G    A        0      0        2 
  15   chr15_4786229     ZGre    G    A        0      0        2 
  15   chr15_4786229     ZHar    G    A        0      0        2 
  15   chr15_4786229   Sample    G    A        0      0        2 
  15   chr15_4792749     AAsi    C    A        0      0        2 
  15   chr15_4792749     AKia    C    A        0      0        2 
  15   chr15_4792749     AOna    C    A        0      0        2 
  15   chr15_4792749     ASom    C    A        0      0        2 
  15   chr15_4792749     HCab    C    A        1      2        2 
  15   chr15_4792749     HPrz    C    A        1      2        2 
  15   chr15_4792749     ZBoe    C    A        0      0        2 
  15   chr15_4792749     ZGre    C    A        0      0        2 
  15   chr15_4792749     ZHar    C    A        0      0        2 
  15   chr15_4792749   Sample    C    A        0      0        2 
  15   chr15_4794379     AAsi    G    A        0      0        2 
  15   chr15_4794379     AKia    G    A        0      0        2 
  15   chr15_4794379     AOna    G    A        0      0        2 
  15   chr15_4794379     ASom    G    A        0      0        2 
  15   chr15_4794379     HCab    G    A        0      0        2 
  15   chr15_4794379     HPrz    G    A        0      0        2 
  15   chr15_4794379     ZBoe    G    A      0.5      1        2 
  15   chr15_4794379     ZGre    G    A        0      0        2 
  15   chr15_4794379     ZHar    G    A        0      0        2 
  15   chr15_4794379   Sample    G    A        0      0        2 
  15   chr15_4794683     AAsi    C    G        0      0        2 
  15   chr15_4794683     AKia    C    G        0      0        2 
  15   chr15_4794683     AOna    C    G        0      0        2 
  15   chr15_4794683     ASom    C    G        0      0        2 
  15   chr15_4794683     HCab    C    G        1      2        2 
  15   chr15_4794683     HPrz    C    G        1      2        2 
  15   chr15_4794683     ZBoe    C    G        0      0        2 
  15   chr15_4794683     ZGre    C    G        0      0        2 
  15   chr15_4794683     ZHar    C    G        0      0        2 
  15   chr15_4794683   Sample    C    G        0      0        2 
  15   chr15_4800608     AAsi    C    G      0.5      1        2 
  15   chr15_4800608     AKia    C    G        0      0        2 
  15   chr15_4800608     AOna    C    G        0      0        2 
  15   chr15_4800608     ASom    C    G        0      0        2 
  15   chr15_4800608     HCab    C    G        0      0        2 
  15   chr15_4800608     HPrz    C    G        0      0        2 
  15   chr15_4800608     ZBoe    C    G        0      0        2 
  15   chr15_4800608     ZGre    C    G        0      0        2 
  15   chr15_4800608     ZHar    C    G        0      0        2 
  15   chr15_4800608   Sample    C    G        1      2        2 
  15   chr15_4809532     AAsi    G    A        0      0        2 
  15   chr15_4809532     AKia    G    A        0      0        2 
  15   chr15_4809532     AOna    G    A        0      0        2 
  15   chr15_4809532     ASom    G    A        0      0        2 
  15   chr15_4809532     HCab    G    A        1      2        2 
  15   chr15_4809532     HPrz    G    A        1      2        2 
  15   chr15_4809532     ZBoe    G    A        0      0        2 
  15   chr15_4809532     ZGre    G    A        0      0        2 
  15   chr15_4809532     ZHar    G    A        0      0        2 
  15   chr15_4809532   Sample    G    A        0      0        2 
  15   chr15_4814873     AAsi    A    C        0      0        2 
  15   chr15_4814873     AKia    A    C        0      0        2 
  15   chr15_4814873     AOna    A    C        0      0        2 
  15   chr15_4814873     ASom    A    C        0      0        2 
  15   chr15_4814873     HCab    A    C        1      2        2 
  15   chr15_4814873     HPrz    A    C        1      2        2 
  15   chr15_4814873     ZBoe    A    C        0      0        2 
  15   chr15_4814873     ZGre    A    C        0      0        2 
  15   chr15_4814873     ZHar    A    C        0      0        2 
  15   chr15_4814873   Sample    A    C        0      0        2 
  15   chr15_4814938     AAsi    G    T        1      2        2 
  15   chr15_4814938     AKia    G    T        0      0        2 
  15   chr15_4814938     AOna    G    T        0      0        2 
  15   chr15_4814938     ASom    G    T        0      0        2 
  15   chr15_4814938     HCab    G    T        0      0        2 
  15   chr15_4814938     HPrz    G    T        0      0        2 
  15   chr15_4814938     ZBoe    G    T        0      0        2 
  15   chr15_4814938     ZGre    G    T        0      0        2 
  15   chr15_4814938     ZHar    G    T        0      0        2 
  15   chr15_4814938   Sample    G    T        1      2        2 
  15   chr15_4821344     AAsi    T    C        0      0        2 
  15   chr15_4821344     AKia    T    C        0      0        2 
  15   chr15_4821344     AOna    T    C        0      0        2 
  15   chr15_4821344     ASom    T    C        0      0        2 
  15   chr15_4821344     HCab    T    C        0      0        2 
  15   chr15_4821344     HPrz    T    C        0      0        2 
  15   chr15_4821344     ZBoe    T    C        0      0        2 
  15   chr15_4821344     ZGre    T    C        1      2        2 
  15   chr15_4821344     ZHar    T    C        0      0        2 
  15   chr15_4821344   Sample    T    C        0      0        2 
  15   chr15_4823482     AAsi    C    T        0      0        2 
  15   chr15_4823482     AKia    C    T        0      0        2 
  15   chr15_4823482     AOna    C    T        0      0        2 
  15   chr15_4823482     ASom    C    T        0      0        2 
  15   chr15_4823482     HCab    C    T        0      0        2 
  15   chr15_4823482     HPrz    C    T        0      0        2 
  15   chr15_4823482     ZBoe    C    T        1      2        2 
  15   chr15_4823482     ZGre    C    T        0      0        2 
  15   chr15_4823482     ZHar    C    T        0      0        2 
  15   chr15_4823482   Sample    C    T        0      0        2 
  15   chr15_4829445     AAsi    A    T        0      0        2 
  15   chr15_4829445     AKia    A    T        0      0        2 
  15   chr15_4829445     AOna    A    T        1      2        2 
  15   chr15_4829445     ASom    A    T        0      0        2 
  15   chr15_4829445     HCab    A    T        0      0        2 
  15   chr15_4829445     HPrz    A    T        0      0        2 
  15   chr15_4829445     ZBoe    A    T        0      0        2 
  15   chr15_4829445     ZGre    A    T        0      0        2 
  15   chr15_4829445     ZHar    A    T        0      0        2 
  15   chr15_4829445   Sample    A    T        0      0        2 
  15   chr15_4829654     AAsi    C    G        0      0        2 
  15   chr15_4829654     AKia    C    G        0      0        2 
  15   chr15_4829654     AOna    C    G        0      0        2 
  15   chr15_4829654     ASom    C    G        0      0        2 
  15   chr15_4829654     HCab    C    G        0      0        2 
  15   chr15_4829654     HPrz    C    G        0      0        2 
  15   chr15_4829654     ZBoe    C    G      0.5      1        2 
  15   chr15_4829654     ZGre    C    G        0      0        2 
  15   chr15_4829654     ZHar    C    G        0      0        2 
  15   chr15_4829654   Sample    C    G        0      0        2 
  15   chr15_4833113     AAsi    T    C        0      0        2 
  15   chr15_4833113     AKia    T    C        0      0        2 
  15   chr15_4833113     AOna    T    C        0      0        2 
  15   chr15_4833113     ASom    T    C        0      0        2 
  15   chr15_4833113     HCab    T    C        1      2        2 
  15   chr15_4833113     HPrz    T    C        1      2        2 
  15   chr15_4833113     ZBoe    T    C        0      0        2 
  15   chr15_4833113     ZGre    T    C        0      0        2 
  15   chr15_4833113     ZHar    T    C        0      0        2 
  15   chr15_4833113   Sample    T    C        0      0        2 
  15   chr15_4838018     AAsi    A    G        0      0        2 
  15   chr15_4838018     AKia    A    G        0      0        2 
  15   chr15_4838018     AOna    A    G        0      0        2 
  15   chr15_4838018     ASom    A    G        0      0        2 
  15   chr15_4838018     HCab    A    G        1      2        2 
  15   chr15_4838018     HPrz    A    G        1      2        2 
  15   chr15_4838018     ZBoe    A    G        1      2        2 
  15   chr15_4838018     ZGre    A    G        0      0        2 
  15   chr15_4838018     ZHar    A    G        1      2        2 
  15   chr15_4838018   Sample    A    G        0      0        2 
  15   chr15_4838578     AAsi    A    G        1      2        2 
  15   chr15_4838578     AKia    A    G        0      0        2 
  15   chr15_4838578     AOna    A    G        0      0        2 
  15   chr15_4838578     ASom    A    G        1      2        2 
  15   chr15_4838578     HCab    A    G        0      0        2 
  15   chr15_4838578     HPrz    A    G        0      0        2 
  15   chr15_4838578     ZBoe    A    G        0      0        2 
  15   chr15_4838578     ZGre    A    G        0      0        2 
  15   chr15_4838578     ZHar    A    G        0      0        2 
  15   chr15_4838578   Sample    A    G        1      2        2 
  15   chr15_4843422     AAsi    C    G        0      0        2 
  15   chr15_4843422     AKia    C    G        0      0        2 
  15   chr15_4843422     AOna    C    G        0      0        2 
  15   chr15_4843422     ASom    C    G        0      0        2 
  15   chr15_4843422     HCab    C    G        0      0        2 
  15   chr15_4843422     HPrz    C    G      0.5      1        2 
  15   chr15_4843422     ZBoe    C    G        0      0        2 
  15   chr15_4843422     ZGre    C    G        0      0        2 
  15   chr15_4843422     ZHar    C    G        0      0        2 
  15   chr15_4843422   Sample    C    G        0      0        2 
  15   chr15_4851839     AAsi    T    C        0      0        2 
  15   chr15_4851839     AKia    T    C        0      0        2 
  15   chr15_4851839     AOna    T    C        0      0        2 
  15   chr15_4851839     ASom    T    C        0      0        2 
  15   chr15_4851839     HCab    T    C        0      0        2 
  15   chr15_4851839     HPrz    T    C        0      0        2 
  15   chr15_4851839     ZBoe    T    C        0      0        2 
  15   chr15_4851839     ZGre    T    C        0      0        2 
  15   chr15_4851839     ZHar    T    C        1      2        2 
  15   chr15_4851839   Sample    T    C        0      0        2 
  15   chr15_4853997     AAsi    A    C        0      0        2 
  15   chr15_4853997     AKia    A    C        1      2        2 
  15   chr15_4853997     AOna    A    C        1      2        2 
  15   chr15_4853997     ASom    A    C        0      0        2 
  15   chr15_4853997     HCab    A    C        0      0        2 
  15   chr15_4853997     HPrz    A    C        0      0        2 
  15   chr15_4853997     ZBoe    A    C        0      0        2 
  15   chr15_4853997     ZGre    A    C        0      0        2 
  15   chr15_4853997     ZHar    A    C        0      0        2 
  15   chr15_4853997   Sample    A    C        0      0        2 
  15   chr15_4855362     AAsi    C    T        0      0        2 
  15   chr15_4855362     AKia    C    T        0      0        2 
  15   chr15_4855362     AOna    C    T        0      0        2 
  15   chr15_4855362     ASom    C    T        0      0        2 
  15   chr15_4855362     HCab    C    T        0      0        2 
  15   chr15_4855362     HPrz    C    T        0      0        2 
  15   chr15_4855362     ZBoe    C    T        1      2        2 
  15   chr15_4855362     ZGre    C    T        0      0        2 
  15   chr15_4855362     ZHar    C    T        0      0        2 
  15   chr15_4855362   Sample    C    T        0      0        2 
  15   chr15_4856199     AAsi    A    G        0      0        2 
  15   chr15_4856199     AKia    A    G        1      2        2 
  15   chr15_4856199     AOna    A    G        0      0        2 
  15   chr15_4856199     ASom    A    G        0      0        2 
  15   chr15_4856199     HCab    A    G        0      0        2 
  15   chr15_4856199     HPrz    A    G        0      0        2 
  15   chr15_4856199     ZBoe    A    G        0      0        2 
  15   chr15_4856199     ZGre    A    G        0      0        2 
  15   chr15_4856199     ZHar    A    G        0      0        2 
  15   chr15_4856199   Sample    A    G        0      0        2 
  15   chr15_4858838     AAsi    T    C        0      0        2 
  15   chr15_4858838     AKia    T    C        0      0        2 
  15   chr15_4858838     AOna    T    C        0      0        2 
  15   chr15_4858838     ASom    T    C        0      0        2 
  15   chr15_4858838     HCab    T    C        1      2        2 
  15   chr15_4858838     HPrz    T    C        1      2        2 
  15   chr15_4858838     ZBoe    T    C        0      0        2 
  15   chr15_4858838     ZGre    T    C        0      0        2 
  15   chr15_4858838     ZHar    T    C        0      0        2 
  15   chr15_4858838   Sample    T    C        0      0        2 
  15   chr15_4866389     AAsi    C    T        0      0        2 
  15   chr15_4866389     AKia    C    T        0      0        2 
  15   chr15_4866389     AOna    C    T        0      0        2 
  15   chr15_4866389     ASom    C    T        0      0        2 
  15   chr15_4866389     HCab    C    T        1      2        2 
  15   chr15_4866389     HPrz    C    T        1      2        2 
  15   chr15_4866389     ZBoe    C    T        0      0        2 
  15   chr15_4866389     ZGre    C    T        0      0        2 
  15   chr15_4866389     ZHar    C    T        0      0        2 
  15   chr15_4866389   Sample    C    T        0      0        2 
  15   chr15_4874256     AAsi    A    G        0      0        2 
  15   chr15_4874256     AKia    A    G        0      0        2 
  15   chr15_4874256     AOna    A    G        0      0        2 
  15   chr15_4874256     ASom    A    G        0      0        2 
  15   chr15_4874256     HCab    A    G        0      0        2 
  15   chr15_4874256     HPrz    A    G      0.5      1        2 
  15   chr15_4874256     ZBoe    A    G        0      0        2 
  15   chr15_4874256     ZGre    A    G        0      0        2 
  15   chr15_4874256     ZHar    A    G        0      0        2 
  15   chr15_4874256   Sample    A    G        0      0        2 
  15   chr15_4887066     AAsi    A    G        0      0        2 
  15   chr15_4887066     AKia    A    G        0      0        2 
  15   chr15_4887066     AOna    A    G        0      0        2 
  15   chr15_4887066     ASom    A    G        0      0        2 
  15   chr15_4887066     HCab    A    G      0.5      1        2 
  15   chr15_4887066     HPrz    A    G        0      0        2 
  15   chr15_4887066     ZBoe    A    G        0      0        2 
  15   chr15_4887066     ZGre    A    G        0      0        2 
  15   chr15_4887066     ZHar    A    G        0      0        2 
  15   chr15_4887066   Sample    A    G        0      0        2 
  15   chr15_4900137     AAsi    A    G        0      0        2 
  15   chr15_4900137     AKia    A    G        0      0        2 
  15   chr15_4900137     AOna    A    G        0      0        2 
  15   chr15_4900137     ASom    A    G        0      0        2 
  15   chr15_4900137     HCab    A    G        0      0        2 
  15   chr15_4900137     HPrz    A    G        0      0        2 
  15   chr15_4900137     ZBoe    A    G      0.5      1        2 
  15   chr15_4900137     ZGre    A    G        0      0        2 
  15   chr15_4900137     ZHar    A    G        0      0        2 
  15   chr15_4900137   Sample    A    G        0      0        2 
  15   chr15_4902831     AAsi    G    A        0      0        2 
  15   chr15_4902831     AKia    G    A        0      0        2 
  15   chr15_4902831     AOna    G    A        0      0        2 
  15   chr15_4902831     ASom    G    A        0      0        2 
  15   chr15_4902831     HCab    G    A      0.5      1        2 
  15   chr15_4902831     HPrz    G    A        1      2        2 
  15   chr15_4902831     ZBoe    G    A        0      0        2 
  15   chr15_4902831     ZGre    G    A        0      0        2 
  15   chr15_4902831     ZHar    G    A        0      0        2 
  15   chr15_4902831   Sample    G    A        0      0        2 
  15   chr15_4903882     AAsi    C    T        0      0        2 
  15   chr15_4903882     AKia    C    T        0      0        2 
  15   chr15_4903882     AOna    C    T        0      0        2 
  15   chr15_4903882     ASom    C    T        0      0        2 
  15   chr15_4903882     HCab    C    T      0.5      1        2 
  15   chr15_4903882     HPrz    C    T        0      0        2 
  15   chr15_4903882     ZBoe    C    T        0      0        2 
  15   chr15_4903882     ZGre    C    T        0      0        2 
  15   chr15_4903882     ZHar    C    T        0      0        2 
  15   chr15_4903882   Sample    C    T        0      0        2 
  15   chr15_4906419     AAsi    G    A        0      0        2 
  15   chr15_4906419     AKia    G    A        0      0        2 
  15   chr15_4906419     AOna    G    A        0      0        2 
  15   chr15_4906419     ASom    G    A        0      0        2 
  15   chr15_4906419     HCab    G    A      0.5      1        2 
  15   chr15_4906419     HPrz    G    A        0      0        2 
  15   chr15_4906419     ZBoe    G    A        0      0        2 
  15   chr15_4906419     ZGre    G    A        0      0        2 
  15   chr15_4906419     ZHar    G    A        0      0        2 
  15   chr15_4906419   Sample    G    A        0      0        2 
  15   chr15_4909064     AAsi    G    A        0      0        2 
  15   chr15_4909064     AKia    G    A        0      0        2 
  15   chr15_4909064     AOna    G    A        0      0        2 
  15   chr15_4909064     ASom    G    A        0      0        2 
  15   chr15_4909064     HCab    G    A        1      2        2 
  15   chr15_4909064     HPrz    G    A        1      2        2 
  15   chr15_4909064     ZBoe    G    A        0      0        2 
  15   chr15_4909064     ZGre    G    A        0      0        2 
  15   chr15_4909064     ZHar    G    A        0      0        2 
  15   chr15_4909064   Sample    G    A        0      0        2 
  15   chr15_4912570     AAsi    G    A        0      0        2 
  15   chr15_4912570     AKia    G    A        0      0        2 
  15   chr15_4912570     AOna    G    A        0      0        2 
  15   chr15_4912570     ASom    G    A        0      0        2 
  15   chr15_4912570     HCab    G    A        1      2        2 
  15   chr15_4912570     HPrz    G    A        1      2        2 
  15   chr15_4912570     ZBoe    G    A        0      0        2 
  15   chr15_4912570     ZGre    G    A        0      0        2 
  15   chr15_4912570     ZHar    G    A        0      0        2 
  15   chr15_4912570   Sample    G    A        0      0        2 
  15   chr15_4912864     AAsi    A    G        0      0        2 
  15   chr15_4912864     AKia    A    G        0      0        2 
  15   chr15_4912864     AOna    A    G        0      0        2 
  15   chr15_4912864     ASom    A    G        0      0        2 
  15   chr15_4912864     HCab    A    G        1      2        2 
  15   chr15_4912864     HPrz    A    G        1      2        2 
  15   chr15_4912864     ZBoe    A    G        0      0        2 
  15   chr15_4912864     ZGre    A    G        0      0        2 
  15   chr15_4912864     ZHar    A    G        0      0        2 
  15   chr15_4912864   Sample    A    G        0      0        2 
  15   chr15_4926783     AAsi    C    A        0      0        2 
  15   chr15_4926783     AKia    C    A      0.5      1        2 
  15   chr15_4926783     AOna    C    A        1      2        2 
  15   chr15_4926783     ASom    C    A        0      0        2 
  15   chr15_4926783     HCab    C    A        0      0        2 
  15   chr15_4926783     HPrz    C    A        0      0        2 
  15   chr15_4926783     ZBoe    C    A        0      0        2 
  15   chr15_4926783     ZGre    C    A        0      0        2 
  15   chr15_4926783     ZHar    C    A        0      0        2 
  15   chr15_4926783   Sample    C    A        0      0        2 
  15   chr15_4927603     AAsi    G    A        0      0        2 
  15   chr15_4927603     AKia    G    A        0      0        2 
  15   chr15_4927603     AOna    G    A        0      0        2 
  15   chr15_4927603     ASom    G    A        0      0        2 
  15   chr15_4927603     HCab    G    A      0.5      1        2 
  15   chr15_4927603     HPrz    G    A        0      0        2 
  15   chr15_4927603     ZBoe    G    A        0      0        2 
  15   chr15_4927603     ZGre    G    A        0      0        2 
  15   chr15_4927603     ZHar    G    A        0      0        2 
  15   chr15_4927603   Sample    G    A        0      0        2 
  15   chr15_4933726     AAsi    T    C        0      0        2 
  15   chr15_4933726     AKia    T    C        0      0        2 
  15   chr15_4933726     AOna    T    C        0      0        2 
  15   chr15_4933726     ASom    T    C        0      0        2 
  15   chr15_4933726     HCab    T    C        0      0        2 
  15   chr15_4933726     HPrz    T    C        0      0        2 
  15   chr15_4933726     ZBoe    T    C      0.5      1        2 
  15   chr15_4933726     ZGre    T    C        0      0        2 
  15   chr15_4933726     ZHar    T    C        0      0        2 
  15   chr15_4933726   Sample    T    C        0      0        2 
  15   chr15_4934266     AAsi    C    A        0      0        2 
  15   chr15_4934266     AKia    C    A        0      0        2 
  15   chr15_4934266     AOna    C    A        0      0        2 
  15   chr15_4934266     ASom    C    A        0      0        2 
  15   chr15_4934266     HCab    C    A        0      0        2 
  15   chr15_4934266     HPrz    C    A        0      0        2 
  15   chr15_4934266     ZBoe    C    A      0.5      1        2 
  15   chr15_4934266     ZGre    C    A        0      0        2 
  15   chr15_4934266     ZHar    C    A        0      0        2 
  15   chr15_4934266   Sample    C    A        0      0        2 
  15   chr15_4937456     AAsi    A    G        0      0        2 
  15   chr15_4937456     AKia    A    G        0      0        2 
  15   chr15_4937456     AOna    A    G        0      0        2 
  15   chr15_4937456     ASom    A    G        0      0        2 
  15   chr15_4937456     HCab    A    G        1      2        2 
  15   chr15_4937456     HPrz    A    G        1      2        2 
  15   chr15_4937456     ZBoe    A    G        0      0        2 
  15   chr15_4937456     ZGre    A    G        0      0        2 
  15   chr15_4937456     ZHar    A    G        0      0        2 
  15   chr15_4937456   Sample    A    G        0      0        2 
  15   chr15_4937995     AAsi    T    C        0      0        2 
  15   chr15_4937995     AKia    T    C        0      0        2 
  15   chr15_4937995     AOna    T    C        0      0        2 
  15   chr15_4937995     ASom    T    C        1      2        2 
  15   chr15_4937995     HCab    T    C        0      0        2 
  15   chr15_4937995     HPrz    T    C        0      0        2 
  15   chr15_4937995     ZBoe    T    C        0      0        2 
  15   chr15_4937995     ZGre    T    C        0      0        2 
  15   chr15_4937995     ZHar    T    C        0      0        2 
  15   chr15_4937995   Sample    T    C        0      0        2 
  15   chr15_4938218     AAsi    T    C        0      0        2 
  15   chr15_4938218     AKia    T    C        0      0        2 
  15   chr15_4938218     AOna    T    C        1      2        2 
  15   chr15_4938218     ASom    T    C        0      0        2 
  15   chr15_4938218     HCab    T    C        0      0        2 
  15   chr15_4938218     HPrz    T    C        0      0        2 
  15   chr15_4938218     ZBoe    T    C        0      0        2 
  15   chr15_4938218     ZGre    T    C        0      0        2 
  15   chr15_4938218     ZHar    T    C        0      0        2 
  15   chr15_4938218   Sample    T    C        0      0        2 
  15   chr15_4938821     AAsi    G    T        0      0        2 
  15   chr15_4938821     AKia    G    T        0      0        2 
  15   chr15_4938821     AOna    G    T        0      0        2 
  15   chr15_4938821     ASom    G    T        0      0        2 
  15   chr15_4938821     HCab    G    T        1      2        2 
  15   chr15_4938821     HPrz    G    T        1      2        2 
  15   chr15_4938821     ZBoe    G    T        0      0        2 
  15   chr15_4938821     ZGre    G    T        0      0        2 
  15   chr15_4938821     ZHar    G    T        0      0        2 
  15   chr15_4938821   Sample    G    T        0      0        2 
  15   chr15_4940096     AAsi    T    C        1      2        2 
  15   chr15_4940096     AKia    T    C        0      0        2 
  15   chr15_4940096     AOna    T    C        0      0        2 
  15   chr15_4940096     ASom    T    C        0      0        2 
  15   chr15_4940096     HCab    T    C        0      0        2 
  15   chr15_4940096     HPrz    T    C        0      0        2 
  15   chr15_4940096     ZBoe    T    C      0.5      1        2 
  15   chr15_4940096     ZGre    T    C        0      0        2 
  15   chr15_4940096     ZHar    T    C        0      0        2 
  15   chr15_4940096   Sample    T    C        0      0        2 
  15   chr15_4940503     AAsi    A    C        0      0        2 
  15   chr15_4940503     AKia    A    C        0      0        2 
  15   chr15_4940503     AOna    A    C        0      0        2 
  15   chr15_4940503     ASom    A    C        0      0        2 
  15   chr15_4940503     HCab    A    C        1      2        2 
  15   chr15_4940503     HPrz    A    C        1      2        2 
  15   chr15_4940503     ZBoe    A    C        0      0        2 
  15   chr15_4940503     ZGre    A    C        0      0        2 
  15   chr15_4940503     ZHar    A    C        0      0        2 
  15   chr15_4940503   Sample    A    C        0      0        2 
  15   chr15_4946830     AAsi    A    G        0      0        2 
  15   chr15_4946830     AKia    A    G        0      0        2 
  15   chr15_4946830     AOna    A    G        0      0        2 
  15   chr15_4946830     ASom    A    G        0      0        2 
  15   chr15_4946830     HCab    A    G        0      0        2 
  15   chr15_4946830     HPrz    A    G        0      0        2 
  15   chr15_4946830     ZBoe    A    G        0      0        2 
  15   chr15_4946830     ZGre    A    G        0      0        2 
  15   chr15_4946830     ZHar    A    G        1      2        2 
  15   chr15_4946830   Sample    A    G        0      0        2 
  15   chr15_4959830     AAsi    T    C        0      0        2 
  15   chr15_4959830     AKia    T    C        0      0        2 
  15   chr15_4959830     AOna    T    C        1      2        2 
  15   chr15_4959830     ASom    T    C        0      0        2 
  15   chr15_4959830     HCab    T    C        0      0        2 
  15   chr15_4959830     HPrz    T    C        0      0        2 
  15   chr15_4959830     ZBoe    T    C        0      0        2 
  15   chr15_4959830     ZGre    T    C        0      0        2 
  15   chr15_4959830     ZHar    T    C        0      0        2 
  15   chr15_4959830   Sample    T    C        0      0        2 
  15   chr15_4961429     AAsi    C    T        1      2        2 
  15   chr15_4961429     AKia    C    T        0      0        2 
  15   chr15_4961429     AOna    C    T        0      0        2 
  15   chr15_4961429     ASom    C    T        0      0        2 
  15   chr15_4961429     HCab    C    T        1      2        2 
  15   chr15_4961429     HPrz    C    T        1      2        2 
  15   chr15_4961429     ZBoe    C    T        0      0        2 
  15   chr15_4961429     ZGre    C    T        0      0        2 
  15   chr15_4961429     ZHar    C    T        0      0        2 
  15   chr15_4961429   Sample    C    T        1      2        2 
  15   chr15_4968260     AAsi    T    C        0      0        2 
  15   chr15_4968260     AKia    T    C        0      0        2 
  15   chr15_4968260     AOna    T    C        1      2        2 
  15   chr15_4968260     ASom    T    C        0      0        2 
  15   chr15_4968260     HCab    T    C        0      0        2 
  15   chr15_4968260     HPrz    T    C        0      0        2 
  15   chr15_4968260     ZBoe    T    C        0      0        2 
  15   chr15_4968260     ZGre    T    C        0      0        2 
  15   chr15_4968260     ZHar    T    C        0      0        2 
  15   chr15_4968260   Sample    T    C        0      0        2 
  15   chr15_4976729     AAsi    A    G        0      0        2 
  15   chr15_4976729     AKia    A    G        0      0        2 
  15   chr15_4976729     AOna    A    G        0      0        2 
  15   chr15_4976729     ASom    A    G        0      0        2 
  15   chr15_4976729     HCab    A    G        1      2        2 
  15   chr15_4976729     HPrz    A    G        1      2        2 
  15   chr15_4976729     ZBoe    A    G        0      0        2 
  15   chr15_4976729     ZGre    A    G        0      0        2 
  15   chr15_4976729     ZHar    A    G        0      0        2 
  15   chr15_4976729   Sample    A    G        0      0        2 
  15   chr15_4980265     AAsi    T    C        0      0        2 
  15   chr15_4980265     AKia    T    C        0      0        2 
  15   chr15_4980265     AOna    T    C        0      0        2 
  15   chr15_4980265     ASom    T    C        1      2        2 
  15   chr15_4980265     HCab    T    C        0      0        2 
  15   chr15_4980265     HPrz    T    C        0      0        2 
  15   chr15_4980265     ZBoe    T    C        0      0        2 
  15   chr15_4980265     ZGre    T    C        0      0        2 
  15   chr15_4980265     ZHar    T    C        0      0        2 
  15   chr15_4980265   Sample    T    C        0      0        2 
  15   chr15_4998763     AAsi    C    T        0      0        2 
  15   chr15_4998763     AKia    C    T        1      2        2 
  15   chr15_4998763     AOna    C    T        0      0        2 
  15   chr15_4998763     ASom    C    T        0      0        2 
  15   chr15_4998763     HCab    C    T        0      0        2 
  15   chr15_4998763     HPrz    C    T        0      0        2 
  15   chr15_4998763     ZBoe    C    T        0      0        2 
  15   chr15_4998763     ZGre    C    T        0      0        2 
  15   chr15_4998763     ZHar    C    T        0      0        2 
  15   chr15_4998763   Sample    C    T        0      0        2 
  15   chr15_5002869     AAsi    T    C        1      2        2 
  15   chr15_5002869     AKia    T    C        1      2        2 
  15   chr15_5002869     AOna    T    C        1      2        2 
  15   chr15_5002869     ASom    T    C        1      2        2 
  15   chr15_5002869     HCab    T    C        0      0        2 
  15   chr15_5002869     HPrz    T    C        0      0        2 
  15   chr15_5002869     ZBoe    T    C        0      0        2 
  15   chr15_5002869     ZGre    T    C        0      0        2 
  15   chr15_5002869     ZHar    T    C        0      0        2 
  15   chr15_5002869   Sample    T    C        1      2        2 
  15   chr15_5005043     AAsi    A    G        0      0        2 
  15   chr15_5005043     AKia    A    G        0      0        2 
  15   chr15_5005043     AOna    A    G        0      0        2 
  15   chr15_5005043     ASom    A    G        0      0        2 
  15   chr15_5005043     HCab    A    G        1      2        2 
  15   chr15_5005043     HPrz    A    G        1      2        2 
  15   chr15_5005043     ZBoe    A    G        0      0        2 
  15   chr15_5005043     ZGre    A    G        0      0        2 
  15   chr15_5005043     ZHar    A    G        0      0        2 
  15   chr15_5005043   Sample    A    G        0      0        2 
  15   chr15_5012855     AAsi    A    C        0      0        2 
  15   chr15_5012855     AKia    A    C        0      0        2 
  15   chr15_5012855     AOna    A    C        0      0        2 
  15   chr15_5012855     ASom    A    C        0      0        2 
  15   chr15_5012855     HCab    A    C        0      0        2 
  15   chr15_5012855     HPrz    A    C        0      0        2 
  15   chr15_5012855     ZBoe    A    C        0      0        2 
  15   chr15_5012855     ZGre    A    C        0      0        2 
  15   chr15_5012855     ZHar    A    C        1      2        2 
  15   chr15_5012855   Sample    A    C        0      0        2 
  15   chr15_5017588     AAsi    A    G        0      0        2 
  15   chr15_5017588     AKia    A    G        0      0        2 
  15   chr15_5017588     AOna    A    G        0      0        2 
  15   chr15_5017588     ASom    A    G        0      0        2 
  15   chr15_5017588     HCab    A    G        0      0        2 
  15   chr15_5017588     HPrz    A    G        0      0        2 
  15   chr15_5017588     ZBoe    A    G        0      0        2 
  15   chr15_5017588     ZGre    A    G        0      0        2 
  15   chr15_5017588     ZHar    A    G      0.5      1        2 
  15   chr15_5017588   Sample    A    G        0      0        2 
  15   chr15_5019202     AAsi    T    C        0      0        2 
  15   chr15_5019202     AKia    T    C        0      0        2 
  15   chr15_5019202     AOna    T    C        1      2        2 
  15   chr15_5019202     ASom    T    C        0      0        2 
  15   chr15_5019202     HCab    T    C        0      0        2 
  15   chr15_5019202     HPrz    T    C        0      0        2 
  15   chr15_5019202     ZBoe    T    C        0      0        2 
  15   chr15_5019202     ZGre    T    C        0      0        2 
  15   chr15_5019202     ZHar    T    C        0      0        2 
  15   chr15_5019202   Sample    T    C        0      0        2 
  15   chr15_5020222     AAsi    T    C        0      0        2 
  15   chr15_5020222     AKia    T    C        0      0        2 
  15   chr15_5020222     AOna    T    C        0      0        2 
  15   chr15_5020222     ASom    T    C        0      0        2 
  15   chr15_5020222     HCab    T    C        0      0        2 
  15   chr15_5020222     HPrz    T    C      0.5      1        2 
  15   chr15_5020222     ZBoe    T    C        0      0        2 
  15   chr15_5020222     ZGre    T    C        0      0        2 
  15   chr15_5020222     ZHar    T    C        0      0        2 
  15   chr15_5020222   Sample    T    C        0      0        2 
  15   chr15_5029308     AAsi    T    G        0      0        2 
  15   chr15_5029308     AKia    T    G        0      0        2 
  15   chr15_5029308     AOna    T    G        0      0        2 
  15   chr15_5029308     ASom    T    G        0      0        2 
  15   chr15_5029308     HCab    T    G        0      0        2 
  15   chr15_5029308     HPrz    T    G        0      0        2 
  15   chr15_5029308     ZBoe    T    G        0      0        2 
  15   chr15_5029308     ZGre    T    G        1      2        2 
  15   chr15_5029308     ZHar    T    G        0      0        2 
  15   chr15_5029308   Sample    T    G        0      0        2 
  15   chr15_5030989     AAsi    G    A        0      0        2 
  15   chr15_5030989     AKia    G    A        0      0        2 
  15   chr15_5030989     AOna    G    A        0      0        2 
  15   chr15_5030989     ASom    G    A        0      0        2 
  15   chr15_5030989     HCab    G    A        0      0        2 
  15   chr15_5030989     HPrz    G    A        0      0        2 
  15   chr15_5030989     ZBoe    G    A        0      0        2 
  15   chr15_5030989     ZGre    G    A        0      0        2 
  15   chr15_5030989     ZHar    G    A      0.5      1        2 
  15   chr15_5030989   Sample    G    A        0      0        2 
  15   chr15_5032325     AAsi    G    C        0      0        2 
  15   chr15_5032325     AKia    G    C        1      2        2 
  15   chr15_5032325     AOna    G    C        0      0        2 
  15   chr15_5032325     ASom    G    C        0      0        2 
  15   chr15_5032325     HCab    G    C        0      0        2 
  15   chr15_5032325     HPrz    G    C        0      0        2 
  15   chr15_5032325     ZBoe    G    C        0      0        2 
  15   chr15_5032325     ZGre    G    C        0      0        2 
  15   chr15_5032325     ZHar    G    C        0      0        2 
  15   chr15_5032325   Sample    G    C        0      0        2 
  15   chr15_5035476     AAsi    T    C        0      0        2 
  15   chr15_5035476     AKia    T    C        0      0        2 
  15   chr15_5035476     AOna    T    C        0      0        2 
  15   chr15_5035476     ASom    T    C        0      0        2 
  15   chr15_5035476     HCab    T    C        0      0        2 
  15   chr15_5035476     HPrz    T    C        0      0        2 
  15   chr15_5035476     ZBoe    T    C        0      0        2 
  15   chr15_5035476     ZGre    T    C        1      2        2 
  15   chr15_5035476     ZHar    T    C        0      0        2 
  15   chr15_5035476   Sample    T    C        0      0        2 
  15   chr15_5053491     AAsi    C    T        0      0        2 
  15   chr15_5053491     AKia    C    T        0      0        2 
  15   chr15_5053491     AOna    C    T        0      0        2 
  15   chr15_5053491     ASom    C    T        0      0        2 
  15   chr15_5053491     HCab    C    T      0.5      1        2 
  15   chr15_5053491     HPrz    C    T        0      0        2 
  15   chr15_5053491     ZBoe    C    T        0      0        2 
  15   chr15_5053491     ZGre    C    T        0      0        2 
  15   chr15_5053491     ZHar    C    T        0      0        2 
  15   chr15_5053491   Sample    C    T        0      0        2 
  15   chr15_5055852     AAsi    G    A        0      0        2 
  15   chr15_5055852     AKia    G    A        0      0        2 
  15   chr15_5055852     AOna    G    A        0      0        2 
  15   chr15_5055852     ASom    G    A        0      0        2 
  15   chr15_5055852     HCab    G    A        0      0        2 
  15   chr15_5055852     HPrz    G    A        0      0        2 
  15   chr15_5055852     ZBoe    G    A      0.5      1        2 
  15   chr15_5055852     ZGre    G    A        0      0        2 
  15   chr15_5055852     ZHar    G    A        0      0        2 
  15   chr15_5055852   Sample    G    A        0      0        2 
  15   chr15_5062142     AAsi    G    T        1      2        2 
  15   chr15_5062142     AKia    G    T        0      0        2 
  15   chr15_5062142     AOna    G    T        0      0        2 
  15   chr15_5062142     ASom    G    T        1      2        2 
  15   chr15_5062142     HCab    G    T        0      0        2 
  15   chr15_5062142     HPrz    G    T        0      0        2 
  15   chr15_5062142     ZBoe    G    T        0      0        2 
  15   chr15_5062142     ZGre    G    T        0      0        2 
  15   chr15_5062142     ZHar    G    T        0      0        2 
  15   chr15_5062142   Sample    G    T        1      2        2 
  15   chr15_5062940     AAsi    G    T        0      0        2 
  15   chr15_5062940     AKia    G    T        0      0        2 
  15   chr15_5062940     AOna    G    T        1      2        2 
  15   chr15_5062940     ASom    G    T        0      0        2 
  15   chr15_5062940     HCab    G    T        0      0        2 
  15   chr15_5062940     HPrz    G    T        0      0        2 
  15   chr15_5062940     ZBoe    G    T        0      0        2 
  15   chr15_5062940     ZGre    G    T        0      0        2 
  15   chr15_5062940     ZHar    G    T        0      0        2 
  15   chr15_5062940   Sample    G    T        0      0        2 
  15   chr15_5067611     AAsi    A    C        0      0        2 
  15   chr15_5067611     AKia    A    C        0      0        2 
  15   chr15_5067611     AOna    A    C        0      0        2 
  15   chr15_5067611     ASom    A    C        0      0        2 
  15   chr15_5067611     HCab    A    C        0      0        2 
  15   chr15_5067611     HPrz    A    C        0      0        2 
  15   chr15_5067611     ZBoe    A    C      0.5      1        2 
  15   chr15_5067611     ZGre    A    C        0      0        2 
  15   chr15_5067611     ZHar    A    C        0      0        2 
  15   chr15_5067611   Sample    A    C        0      0        2 
  15   chr15_5082140     AAsi    A    T        0      0        2 
  15   chr15_5082140     AKia    A    T        0      0        2 
  15   chr15_5082140     AOna    A    T        0      0        2 
  15   chr15_5082140     ASom    A    T        0      0        2 
  15   chr15_5082140     HCab    A    T        0      0        2 
  15   chr15_5082140     HPrz    A    T        0      0        2 
  15   chr15_5082140     ZBoe    A    T        0      0        2 
  15   chr15_5082140     ZGre    A    T        1      2        2 
  15   chr15_5082140     ZHar    A    T        0      0        2 
  15   chr15_5082140   Sample    A    T        0      0        2 
  15   chr15_5086652     AAsi    C    T        0      0        2 
  15   chr15_5086652     AKia    C    T        1      2        2 
  15   chr15_5086652     AOna    C    T        0      0        2 
  15   chr15_5086652     ASom    C    T        0      0        2 
  15   chr15_5086652     HCab    C    T        0      0        2 
  15   chr15_5086652     HPrz    C    T        0      0        2 
  15   chr15_5086652     ZBoe    C    T        0      0        2 
  15   chr15_5086652     ZGre    C    T        0      0        2 
  15   chr15_5086652     ZHar    C    T        0      0        2 
  15   chr15_5086652   Sample    C    T        0      0        2 
  15   chr15_5088331     AAsi    A    G        0      0        2 
  15   chr15_5088331     AKia    A    G        0      0        2 
  15   chr15_5088331     AOna    A    G        0      0        2 
  15   chr15_5088331     ASom    A    G        0      0        2 
  15   chr15_5088331     HCab    A    G        0      0        2 
  15   chr15_5088331     HPrz    A    G      0.5      1        2 
  15   chr15_5088331     ZBoe    A    G        0      0        2 
  15   chr15_5088331     ZGre    A    G        0      0        2 
  15   chr15_5088331     ZHar    A    G        0      0        2 
  15   chr15_5088331   Sample    A    G        0      0        2 
  15   chr15_5088591     AAsi    T    C        0      0        2 
  15   chr15_5088591     AKia    T    C        0      0        2 
  15   chr15_5088591     AOna    T    C        0      0        2 
  15   chr15_5088591     ASom    T    C        0      0        2 
  15   chr15_5088591     HCab    T    C        1      2        2 
  15   chr15_5088591     HPrz    T    C        1      2        2 
  15   chr15_5088591     ZBoe    T    C        0      0        2 
  15   chr15_5088591     ZGre    T    C        0      0        2 
  15   chr15_5088591     ZHar    T    C        0      0        2 
  15   chr15_5088591   Sample    T    C        0      0        2 
  15   chr15_5089146     AAsi    T    C        0      0        2 
  15   chr15_5089146     AKia    T    C        0      0        2 
  15   chr15_5089146     AOna    T    C        0      0        2 
  15   chr15_5089146     ASom    T    C        0      0        2 
  15   chr15_5089146     HCab    T    C        0      0        2 
  15   chr15_5089146     HPrz    T    C        0      0        2 
  15   chr15_5089146     ZBoe    T    C        0      0        2 
  15   chr15_5089146     ZGre    T    C        0      0        2 
  15   chr15_5089146     ZHar    T    C        1      2        2 
  15   chr15_5089146   Sample    T    C        0      0        2 
  15   chr15_5096090     AAsi    T    C        0      0        2 
  15   chr15_5096090     AKia    T    C        0      0        2 
  15   chr15_5096090     AOna    T    C        0      0        2 
  15   chr15_5096090     ASom    T    C        0      0        2 
  15   chr15_5096090     HCab    T    C        1      2        2 
  15   chr15_5096090     HPrz    T    C        1      2        2 
  15   chr15_5096090     ZBoe    T    C        0      0        2 
  15   chr15_5096090     ZGre    T    C        0      0        2 
  15   chr15_5096090     ZHar    T    C        0      0        2 
  15   chr15_5096090   Sample    T    C        0      0        2 
  15   chr15_5099238     AAsi    G    A        0      0        2 
  15   chr15_5099238     AKia    G    A        0      0        2 
  15   chr15_5099238     AOna    G    A        0      0        2 
  15   chr15_5099238     ASom    G    A        0      0        2 
  15   chr15_5099238     HCab    G    A      0.5      1        2 
  15   chr15_5099238     HPrz    G    A        0      0        2 
  15   chr15_5099238     ZBoe    G    A        0      0        2 
  15   chr15_5099238     ZGre    G    A        0      0        2 
  15   chr15_5099238     ZHar    G    A        0      0        2 
  15   chr15_5099238   Sample    G    A        0      0        2 
  15   chr15_5114630     AAsi    G    A        0      0        2 
  15   chr15_5114630     AKia    G    A        0      0        2 
  15   chr15_5114630     AOna    G    A        0      0        2 
  15   chr15_5114630     ASom    G    A        0      0        2 
  15   chr15_5114630     HCab    G    A        1      2        2 
  15   chr15_5114630     HPrz    G    A        1      2        2 
  15   chr15_5114630     ZBoe    G    A        0      0        2 
  15   chr15_5114630     ZGre    G    A        0      0        2 
  15   chr15_5114630     ZHar    G    A        0      0        2 
  15   chr15_5114630   Sample    G    A        0      0        2 
  15   chr15_5116409     AAsi    A    G        0      0        2 
  15   chr15_5116409     AKia    A    G        0      0        2 
  15   chr15_5116409     AOna    A    G        0      0        2 
  15   chr15_5116409     ASom    A    G        0      0        2 
  15   chr15_5116409     HCab    A    G        0      0        2 
  15   chr15_5116409     HPrz    A    G        0      0        2 
  15   chr15_5116409     ZBoe    A    G        1      2        2 
  15   chr15_5116409     ZGre    A    G        0      0        2 
  15   chr15_5116409     ZHar    A    G        0      0        2 
  15   chr15_5116409   Sample    A    G        0      0        2 
  15   chr15_5118678     AAsi    T    C      0.5      1        2 
  15   chr15_5118678     AKia    T    C        0      0        2 
  15   chr15_5118678     AOna    T    C        0      0        2 
  15   chr15_5118678     ASom    T    C        0      0        2 
  15   chr15_5118678     HCab    T    C        0      0        2 
  15   chr15_5118678     HPrz    T    C        0      0        2 
  15   chr15_5118678     ZBoe    T    C        0      0        2 
  15   chr15_5118678     ZGre    T    C        0      0        2 
  15   chr15_5118678     ZHar    T    C        0      0        2 
  15   chr15_5118678   Sample    T    C        0      0        2 
  15   chr15_5120034     AAsi    A    G        0      0        2 
  15   chr15_5120034     AKia    A    G        0      0        2 
  15   chr15_5120034     AOna    A    G        0      0        2 
  15   chr15_5120034     ASom    A    G        0      0        2 
  15   chr15_5120034     HCab    A    G        1      2        2 
  15   chr15_5120034     HPrz    A    G        1      2        2 
  15   chr15_5120034     ZBoe    A    G        0      0        2 
  15   chr15_5120034     ZGre    A    G        0      0        2 
  15   chr15_5120034     ZHar    A    G        0      0        2 
  15   chr15_5120034   Sample    A    G        0      0        2 
  15   chr15_5121460     AAsi    T    C        0      0        2 
  15   chr15_5121460     AKia    T    C        0      0        2 
  15   chr15_5121460     AOna    T    C        0      0        2 
  15   chr15_5121460     ASom    T    C        0      0        2 
  15   chr15_5121460     HCab    T    C        0      0        2 
  15   chr15_5121460     HPrz    T    C        0      0        2 
  15   chr15_5121460     ZBoe    T    C        0      0        2 
  15   chr15_5121460     ZGre    T    C        1      2        2 
  15   chr15_5121460     ZHar    T    C        0      0        2 
  15   chr15_5121460   Sample    T    C        0      0        2 
  15   chr15_5122417     AAsi    A    G        0      0        2 
  15   chr15_5122417     AKia    A    G        0      0        2 
  15   chr15_5122417     AOna    A    G        0      0        2 
  15   chr15_5122417     ASom    A    G        0      0        2 
  15   chr15_5122417     HCab    A    G        0      0        2 
  15   chr15_5122417     HPrz    A    G        0      0        2 
  15   chr15_5122417     ZBoe    A    G        0      0        2 
  15   chr15_5122417     ZGre    A    G        0      0        2 
  15   chr15_5122417     ZHar    A    G        1      2        2 
  15   chr15_5122417   Sample    A    G        0      0        2 
  15   chr15_5127765     AAsi    C    T        0      0        2 
  15   chr15_5127765     AKia    C    T        0      0        2 
  15   chr15_5127765     AOna    C    T        0      0        2 
  15   chr15_5127765     ASom    C    T        0      0        2 
  15   chr15_5127765     HCab    C    T        1      2        2 
  15   chr15_5127765     HPrz    C    T        1      2        2 
  15   chr15_5127765     ZBoe    C    T        0      0        2 
  15   chr15_5127765     ZGre    C    T        0      0        2 
  15   chr15_5127765     ZHar    C    T        0      0        2 
  15   chr15_5127765   Sample    C    T        0      0        2 
  15   chr15_5129683     AAsi    A    G        1      2        2 
  15   chr15_5129683     AKia    A    G        0      0        2 
  15   chr15_5129683     AOna    A    G        0      0        2 
  15   chr15_5129683     ASom    A    G        1      2        2 
  15   chr15_5129683     HCab    A    G        0      0        2 
  15   chr15_5129683     HPrz    A    G        0      0        2 
  15   chr15_5129683     ZBoe    A    G        0      0        2 
  15   chr15_5129683     ZGre    A    G        0      0        2 
  15   chr15_5129683     ZHar    A    G        0      0        2 
  15   chr15_5129683   Sample    A    G        1      2        2 
  15   chr15_5130170     AAsi    T    C        0      0        2 
  15   chr15_5130170     AKia    T    C        0      0        2 
  15   chr15_5130170     AOna    T    C        0      0        2 
  15   chr15_5130170     ASom    T    C        0      0        2 
  15   chr15_5130170     HCab    T    C        0      0        2 
  15   chr15_5130170     HPrz    T    C        0      0        2 
  15   chr15_5130170     ZBoe    T    C        0      0        2 
  15   chr15_5130170     ZGre    T    C        1      2        2 
  15   chr15_5130170     ZHar    T    C        0      0        2 
  15   chr15_5130170   Sample    T    C        0      0        2 
  15   chr15_5132493     AAsi    T    C        0      0        2 
  15   chr15_5132493     AKia    T    C        0      0        2 
  15   chr15_5132493     AOna    T    C        0      0        2 
  15   chr15_5132493     ASom    T    C        0      0        2 
  15   chr15_5132493     HCab    T    C        1      2        2 
  15   chr15_5132493     HPrz    T    C        1      2        2 
  15   chr15_5132493     ZBoe    T    C        0      0        2 
  15   chr15_5132493     ZGre    T    C        0      0        2 
  15   chr15_5132493     ZHar    T    C        0      0        2 
  15   chr15_5132493   Sample    T    C        0      0        2 
  15   chr15_5135105     AAsi    A    G        0      0        2 
  15   chr15_5135105     AKia    A    G        0      0        2 
  15   chr15_5135105     AOna    A    G        0      0        2 
  15   chr15_5135105     ASom    A    G        0      0        2 
  15   chr15_5135105     HCab    A    G        0      0        2 
  15   chr15_5135105     HPrz    A    G        0      0        2 
  15   chr15_5135105     ZBoe    A    G        0      0        2 
  15   chr15_5135105     ZGre    A    G        1      2        2 
  15   chr15_5135105     ZHar    A    G        0      0        2 
  15   chr15_5135105   Sample    A    G        0      0        2 
  15   chr15_5144727     AAsi    T    G        0      0        2 
  15   chr15_5144727     AKia    T    G        0      0        2 
  15   chr15_5144727     AOna    T    G        0      0        2 
  15   chr15_5144727     ASom    T    G        0      0        2 
  15   chr15_5144727     HCab    T    G        0      0        2 
  15   chr15_5144727     HPrz    T    G        1      2        2 
  15   chr15_5144727     ZBoe    T    G        0      0        2 
  15   chr15_5144727     ZGre    T    G        0      0        2 
  15   chr15_5144727     ZHar    T    G        0      0        2 
  15   chr15_5144727   Sample    T    G        0      0        2 
  15   chr15_5148919     AAsi    C    T        0      0        2 
  15   chr15_5148919     AKia    C    T        0      0        2 
  15   chr15_5148919     AOna    C    T        0      0        2 
  15   chr15_5148919     ASom    C    T        0      0        2 
  15   chr15_5148919     HCab    C    T        1      2        2 
  15   chr15_5148919     HPrz    C    T        1      2        2 
  15   chr15_5148919     ZBoe    C    T        0      0        2 
  15   chr15_5148919     ZGre    C    T        0      0        2 
  15   chr15_5148919     ZHar    C    T        0      0        2 
  15   chr15_5148919   Sample    C    T        0      0        2 
  15   chr15_5164442     AAsi    A    G        0      0        2 
  15   chr15_5164442     AKia    A    G        0      0        2 
  15   chr15_5164442     AOna    A    G        0      0        2 
  15   chr15_5164442     ASom    A    G        0      0        2 
  15   chr15_5164442     HCab    A    G        0      0        2 
  15   chr15_5164442     HPrz    A    G        0      0        2 
  15   chr15_5164442     ZBoe    A    G      0.5      1        2 
  15   chr15_5164442     ZGre    A    G        0      0        2 
  15   chr15_5164442     ZHar    A    G        0      0        2 
  15   chr15_5164442   Sample    A    G        0      0        2 
  15   chr15_5173478     AAsi    T    C        0      0        2 
  15   chr15_5173478     AKia    T    C        0      0        2 
  15   chr15_5173478     AOna    T    C        0      0        2 
  15   chr15_5173478     ASom    T    C        0      0        2 
  15   chr15_5173478     HCab    T    C        1      2        2 
  15   chr15_5173478     HPrz    T    C        1      2        2 
  15   chr15_5173478     ZBoe    T    C        0      0        2 
  15   chr15_5173478     ZGre    T    C        0      0        2 
  15   chr15_5173478     ZHar    T    C        0      0        2 
  15   chr15_5173478   Sample    T    C        0      0        2 
  15   chr15_5174533     AAsi    T    C        0      0        2 
  15   chr15_5174533     AKia    T    C        0      0        2 
  15   chr15_5174533     AOna    T    C        1      2        2 
  15   chr15_5174533     ASom    T    C        0      0        2 
  15   chr15_5174533     HCab    T    C        0      0        2 
  15   chr15_5174533     HPrz    T    C        0      0        2 
  15   chr15_5174533     ZBoe    T    C        0      0        2 
  15   chr15_5174533     ZGre    T    C        0      0        2 
  15   chr15_5174533     ZHar    T    C        0      0        2 
  15   chr15_5174533   Sample    T    C        0      0        2 
  15   chr15_5176002     AAsi    A    C        0      0        2 
  15   chr15_5176002     AKia    A    C        0      0        2 
  15   chr15_5176002     AOna    A    C        0      0        2 
  15   chr15_5176002     ASom    A    C        0      0        2 
  15   chr15_5176002     HCab    A    C        1      2        2 
  15   chr15_5176002     HPrz    A    C        1      2        2 
  15   chr15_5176002     ZBoe    A    C        0      0        2 
  15   chr15_5176002     ZGre    A    C        0      0        2 
  15   chr15_5176002     ZHar    A    C        0      0        2 
  15   chr15_5176002   Sample    A    C        0      0        2 
  15   chr15_5178659     AAsi    A    G        0      0        2 
  15   chr15_5178659     AKia    A    G        0      0        2 
  15   chr15_5178659     AOna    A    G        0      0        2 
  15   chr15_5178659     ASom    A    G        0      0        2 
  15   chr15_5178659     HCab    A    G        0      0        2 
  15   chr15_5178659     HPrz    A    G        0      0        2 
  15   chr15_5178659     ZBoe    A    G        0      0        2 
  15   chr15_5178659     ZGre    A    G        0      0        2 
  15   chr15_5178659     ZHar    A    G      0.5      1        2 
  15   chr15_5178659   Sample    A    G        0      0        2 
  15   chr15_5186018     AAsi    T    C        0      0        2 
  15   chr15_5186018     AKia    T    C        0      0        2 
  15   chr15_5186018     AOna    T    C        0      0        2 
  15   chr15_5186018     ASom    T    C        0      0        2 
  15   chr15_5186018     HCab    T    C        1      2        2 
  15   chr15_5186018     HPrz    T    C        1      2        2 
  15   chr15_5186018     ZBoe    T    C        0      0        2 
  15   chr15_5186018     ZGre    T    C        0      0        2 
  15   chr15_5186018     ZHar    T    C        0      0        2 
  15   chr15_5186018   Sample    T    C        0      0        2 
  15   chr15_5193703     AAsi    A    G        0      0        2 
  15   chr15_5193703     AKia    A    G        0      0        2 
  15   chr15_5193703     AOna    A    G        1      2        2 
  15   chr15_5193703     ASom    A    G        0      0        2 
  15   chr15_5193703     HCab    A    G        0      0        2 
  15   chr15_5193703     HPrz    A    G        0      0        2 
  15   chr15_5193703     ZBoe    A    G        0      0        2 
  15   chr15_5193703     ZGre    A    G        0      0        2 
  15   chr15_5193703     ZHar    A    G        0      0        2 
  15   chr15_5193703   Sample    A    G        0      0        2 
  15   chr15_5197015     AAsi    C    T      0.5      1        2 
  15   chr15_5197015     AKia    C    T        0      0        2 
  15   chr15_5197015     AOna    C    T        0      0        2 
  15   chr15_5197015     ASom    C    T        0      0        2 
  15   chr15_5197015     HCab    C    T        0      0        2 
  15   chr15_5197015     HPrz    C    T        0      0        2 
  15   chr15_5197015     ZBoe    C    T        0      0        2 
  15   chr15_5197015     ZGre    C    T        0      0        2 
  15   chr15_5197015     ZHar    C    T        0      0        2 
  15   chr15_5197015   Sample    C    T        0      0        2 
  15   chr15_5198521     AAsi    C    T        0      0        2 
  15   chr15_5198521     AKia    C    T        0      0        2 
  15   chr15_5198521     AOna    C    T        0      0        2 
  15   chr15_5198521     ASom    C    T        0      0        2 
  15   chr15_5198521     HCab    C    T        1      2        2 
  15   chr15_5198521     HPrz    C    T        1      2        2 
  15   chr15_5198521     ZBoe    C    T        0      0        2 
  15   chr15_5198521     ZGre    C    T        0      0        2 
  15   chr15_5198521     ZHar    C    T        0      0        2 
  15   chr15_5198521   Sample    C    T        0      0        2 
  15   chr15_5199068     AAsi    G    A        0      0        2 
  15   chr15_5199068     AKia    G    A        0      0        2 
  15   chr15_5199068     AOna    G    A        0      0        2 
  15   chr15_5199068     ASom    G    A        0      0        2 
  15   chr15_5199068     HCab    G    A        0      0        2 
  15   chr15_5199068     HPrz    G    A      0.5      1        2 
  15   chr15_5199068     ZBoe    G    A        0      0        2 
  15   chr15_5199068     ZGre    G    A        0      0        2 
  15   chr15_5199068     ZHar    G    A        0      0        2 
  15   chr15_5199068   Sample    G    A        0      0        2 
  15   chr15_5199484     AAsi    A    G        0      0        2 
  15   chr15_5199484     AKia    A    G        0      0        2 
  15   chr15_5199484     AOna    A    G        0      0        2 
  15   chr15_5199484     ASom    A    G        0      0        2 
  15   chr15_5199484     HCab    A    G        0      0        2 
  15   chr15_5199484     HPrz    A    G        0      0        2 
  15   chr15_5199484     ZBoe    A    G        0      0        2 
  15   chr15_5199484     ZGre    A    G      0.5      1        2 
  15   chr15_5199484     ZHar    A    G        0      0        2 
  15   chr15_5199484   Sample    A    G        0      0        2 
  15   chr15_5200017     AAsi    A    G        0      0        2 
  15   chr15_5200017     AKia    A    G        0      0        2 
  15   chr15_5200017     AOna    A    G        0      0        2 
  15   chr15_5200017     ASom    A    G        0      0        2 
  15   chr15_5200017     HCab    A    G        0      0        2 
  15   chr15_5200017     HPrz    A    G        0      0        2 
  15   chr15_5200017     ZBoe    A    G        0      0        2 
  15   chr15_5200017     ZGre    A    G      0.5      1        2 
  15   chr15_5200017     ZHar    A    G        0      0        2 
  15   chr15_5200017   Sample    A    G        0      0        2 
  15   chr15_5200223     AAsi    T    C        0      0        2 
  15   chr15_5200223     AKia    T    C        0      0        2 
  15   chr15_5200223     AOna    T    C        0      0        2 
  15   chr15_5200223     ASom    T    C        0      0        2 
  15   chr15_5200223     HCab    T    C        1      2        2 
  15   chr15_5200223     HPrz    T    C        1      2        2 
  15   chr15_5200223     ZBoe    T    C        0      0        2 
  15   chr15_5200223     ZGre    T    C        0      0        2 
  15   chr15_5200223     ZHar    T    C        0      0        2 
  15   chr15_5200223   Sample    T    C        0      0        2 
  15   chr15_5219393     AAsi    T    C        0      0        2 
  15   chr15_5219393     AKia    T    C        0      0        2 
  15   chr15_5219393     AOna    T    C        0      0        2 
  15   chr15_5219393     ASom    T    C        0      0        2 
  15   chr15_5219393     HCab    T    C        0      0        2 
  15   chr15_5219393     HPrz    T    C        0      0        2 
  15   chr15_5219393     ZBoe    T    C      0.5      1        2 
  15   chr15_5219393     ZGre    T    C        0      0        2 
  15   chr15_5219393     ZHar    T    C        0      0        2 
  15   chr15_5219393   Sample    T    C        0      0        2 
  15   chr15_5224896     AAsi    T    C        0      0        2 
  15   chr15_5224896     AKia    T    C        0      0        2 
  15   chr15_5224896     AOna    T    C        0      0        2 
  15   chr15_5224896     ASom    T    C        0      0        2 
  15   chr15_5224896     HCab    T    C        0      0        2 
  15   chr15_5224896     HPrz    T    C        0      0        2 
  15   chr15_5224896     ZBoe    T    C        0      0        2 
  15   chr15_5224896     ZGre    T    C        1      2        2 
  15   chr15_5224896     ZHar    T    C        0      0        2 
  15   chr15_5224896   Sample    T    C        0      0        2 
  15   chr15_5234585     AAsi    G    C        0      0        2 
  15   chr15_5234585     AKia    G    C        0      0        2 
  15   chr15_5234585     AOna    G    C        0      0        2 
  15   chr15_5234585     ASom    G    C        0      0        2 
  15   chr15_5234585     HCab    G    C      0.5      1        2 
  15   chr15_5234585     HPrz    G    C        0      0        2 
  15   chr15_5234585     ZBoe    G    C        0      0        2 
  15   chr15_5234585     ZGre    G    C        0      0        2 
  15   chr15_5234585     ZHar    G    C        0      0        2 
  15   chr15_5234585   Sample    G    C        0      0        2 
  15   chr15_5236697     AAsi    C    T        0      0        2 
  15   chr15_5236697     AKia    C    T        0      0        2 
  15   chr15_5236697     AOna    C    T        1      2        2 
  15   chr15_5236697     ASom    C    T        0      0        2 
  15   chr15_5236697     HCab    C    T        0      0        2 
  15   chr15_5236697     HPrz    C    T        0      0        2 
  15   chr15_5236697     ZBoe    C    T        0      0        2 
  15   chr15_5236697     ZGre    C    T        0      0        2 
  15   chr15_5236697     ZHar    C    T        0      0        2 
  15   chr15_5236697   Sample    C    T        0      0        2 
  15   chr15_5241007     AAsi    C    A        0      0        2 
  15   chr15_5241007     AKia    C    A        0      0        2 
  15   chr15_5241007     AOna    C    A        0      0        2 
  15   chr15_5241007     ASom    C    A        0      0        2 
  15   chr15_5241007     HCab    C    A        0      0        2 
  15   chr15_5241007     HPrz    C    A        0      0        2 
  15   chr15_5241007     ZBoe    C    A      0.5      1        2 
  15   chr15_5241007     ZGre    C    A        0      0        2 
  15   chr15_5241007     ZHar    C    A        0      0        2 
  15   chr15_5241007   Sample    C    A        0      0        2 
  15   chr15_5244386     AAsi    C    T        0      0        2 
  15   chr15_5244386     AKia    C    T        0      0        2 
  15   chr15_5244386     AOna    C    T        0      0        2 
  15   chr15_5244386     ASom    C    T        0      0        2 
  15   chr15_5244386     HCab    C    T        1      2        2 
  15   chr15_5244386     HPrz    C    T        1      2        2 
  15   chr15_5244386     ZBoe    C    T        0      0        2 
  15   chr15_5244386     ZGre    C    T        0      0        2 
  15   chr15_5244386     ZHar    C    T        0      0        2 
  15   chr15_5244386   Sample    C    T        0      0        2 
  15   chr15_5250994     AAsi    C    G        0      0        2 
  15   chr15_5250994     AKia    C    G        0      0        2 
  15   chr15_5250994     AOna    C    G        0      0        2 
  15   chr15_5250994     ASom    C    G        0      0        2 
  15   chr15_5250994     HCab    C    G        1      2        2 
  15   chr15_5250994     HPrz    C    G        1      2        2 
  15   chr15_5250994     ZBoe    C    G        0      0        2 
  15   chr15_5250994     ZGre    C    G        0      0        2 
  15   chr15_5250994     ZHar    C    G        0      0        2 
  15   chr15_5250994   Sample    C    G        0      0        2 
  15   chr15_5252671     AAsi    A    G        0      0        2 
  15   chr15_5252671     AKia    A    G        0      0        2 
  15   chr15_5252671     AOna    A    G        0      0        2 
  15   chr15_5252671     ASom    A    G        0      0        2 
  15   chr15_5252671     HCab    A    G        0      0        2 
  15   chr15_5252671     HPrz    A    G        0      0        2 
  15   chr15_5252671     ZBoe    A    G        1      2        2 
  15   chr15_5252671     ZGre    A    G        0      0        2 
  15   chr15_5252671     ZHar    A    G        1      2        2 
  15   chr15_5252671   Sample    A    G        0      0        2 
  15   chr15_5253841     AAsi    G    T        0      0        2 
  15   chr15_5253841     AKia    G    T        0      0        2 
  15   chr15_5253841     AOna    G    T        0      0        2 
  15   chr15_5253841     ASom    G    T        0      0        2 
  15   chr15_5253841     HCab    G    T        0      0        2 
  15   chr15_5253841     HPrz    G    T      0.5      1        2 
  15   chr15_5253841     ZBoe    G    T        0      0        2 
  15   chr15_5253841     ZGre    G    T        0      0        2 
  15   chr15_5253841     ZHar    G    T        0      0        2 
  15   chr15_5253841   Sample    G    T        0      0        2 
  15   chr15_5266848     AAsi    A    G        0      0        2 
  15   chr15_5266848     AKia    A    G        0      0        2 
  15   chr15_5266848     AOna    A    G        0      0        2 
  15   chr15_5266848     ASom    A    G        0      0        2 
  15   chr15_5266848     HCab    A    G        0      0        2 
  15   chr15_5266848     HPrz    A    G        0      0        2 
  15   chr15_5266848     ZBoe    A    G        0      0        2 
  15   chr15_5266848     ZGre    A    G      0.5      1        2 
  15   chr15_5266848     ZHar    A    G        0      0        2 
  15   chr15_5266848   Sample    A    G        0      0        2 
  15   chr15_5267178     AAsi    G    A        0      0        2 
  15   chr15_5267178     AKia    G    A        0      0        2 
  15   chr15_5267178     AOna    G    A        0      0        2 
  15   chr15_5267178     ASom    G    A        0      0        2 
  15   chr15_5267178     HCab    G    A        1      2        2 
  15   chr15_5267178     HPrz    G    A        1      2        2 
  15   chr15_5267178     ZBoe    G    A        0      0        2 
  15   chr15_5267178     ZGre    G    A        0      0        2 
  15   chr15_5267178     ZHar    G    A        0      0        2 
  15   chr15_5267178   Sample    G    A        0      0        2 
  15   chr15_5267300     AAsi    C    T        0      0        2 
  15   chr15_5267300     AKia    C    T        0      0        2 
  15   chr15_5267300     AOna    C    T        0      0        2 
  15   chr15_5267300     ASom    C    T        0      0        2 
  15   chr15_5267300     HCab    C    T        1      2        2 
  15   chr15_5267300     HPrz    C    T        1      2        2 
  15   chr15_5267300     ZBoe    C    T        0      0        2 
  15   chr15_5267300     ZGre    C    T        0      0        2 
  15   chr15_5267300     ZHar    C    T        0      0        2 
  15   chr15_5267300   Sample    C    T        0      0        2 
  15   chr15_5270044     AAsi    T    A        0      0        2 
  15   chr15_5270044     AKia    T    A        0      0        2 
  15   chr15_5270044     AOna    T    A        0      0        2 
  15   chr15_5270044     ASom    T    A        0      0        2 
  15   chr15_5270044     HCab    T    A        1      2        2 
  15   chr15_5270044     HPrz    T    A      0.5      1        2 
  15   chr15_5270044     ZBoe    T    A        0      0        2 
  15   chr15_5270044     ZGre    T    A        0      0        2 
  15   chr15_5270044     ZHar    T    A        0      0        2 
  15   chr15_5270044   Sample    T    A        0      0        2 
  15   chr15_5273677     AAsi    T    C        0      0        2 
  15   chr15_5273677     AKia    T    C        0      0        2 
  15   chr15_5273677     AOna    T    C        0      0        2 
  15   chr15_5273677     ASom    T    C        0      0        2 
  15   chr15_5273677     HCab    T    C        0      0        2 
  15   chr15_5273677     HPrz    T    C        0      0        2 
  15   chr15_5273677     ZBoe    T    C        0      0        2 
  15   chr15_5273677     ZGre    T    C        1      2        2 
  15   chr15_5273677     ZHar    T    C        0      0        2 
  15   chr15_5273677   Sample    T    C        0      0        2 
  15   chr15_5278221     AAsi    C    T        0      0        2 
  15   chr15_5278221     AKia    C    T        0      0        2 
  15   chr15_5278221     AOna    C    T        0      0        2 
  15   chr15_5278221     ASom    C    T        0      0        2 
  15   chr15_5278221     HCab    C    T        1      2        2 
  15   chr15_5278221     HPrz    C    T        1      2        2 
  15   chr15_5278221     ZBoe    C    T        0      0        2 
  15   chr15_5278221     ZGre    C    T        0      0        2 
  15   chr15_5278221     ZHar    C    T        0      0        2 
  15   chr15_5278221   Sample    C    T        0      0        2 
  15   chr15_5281468     AAsi    A    G        0      0        2 
  15   chr15_5281468     AKia    A    G        0      0        2 
  15   chr15_5281468     AOna    A    G        0      0        2 
  15   chr15_5281468     ASom    A    G        0      0        2 
  15   chr15_5281468     HCab    A    G        0      0        2 
  15   chr15_5281468     HPrz    A    G        0      0        2 
  15   chr15_5281468     ZBoe    A    G        0      0        2 
  15   chr15_5281468     ZGre    A    G        0      0        2 
  15   chr15_5281468     ZHar    A    G      0.5      1        2 
  15   chr15_5281468   Sample    A    G        0      0        2 
  15   chr15_5286480     AAsi    T    C        0      0        2 
  15   chr15_5286480     AKia    T    C        0      0        2 
  15   chr15_5286480     AOna    T    C        0      0        2 
  15   chr15_5286480     ASom    T    C        0      0        2 
  15   chr15_5286480     HCab    T    C        0      0        2 
  15   chr15_5286480     HPrz    T    C        0      0        2 
  15   chr15_5286480     ZBoe    T    C        0      0        2 
  15   chr15_5286480     ZGre    T    C        0      0        2 
  15   chr15_5286480     ZHar    T    C      0.5      1        2 
  15   chr15_5286480   Sample    T    C        0      0        2 
  15   chr15_5290994     AAsi    T    C        0      0        2 
  15   chr15_5290994     AKia    T    C        0      0        2 
  15   chr15_5290994     AOna    T    C        0      0        2 
  15   chr15_5290994     ASom    T    C        0      0        2 
  15   chr15_5290994     HCab    T    C        0      0        2 
  15   chr15_5290994     HPrz    T    C        0      0        2 
  15   chr15_5290994     ZBoe    T    C        0      0        2 
  15   chr15_5290994     ZGre    T    C        0      0        2 
  15   chr15_5290994     ZHar    T    C        1      2        2 
  15   chr15_5290994   Sample    T    C        0      0        2 
  15   chr15_5300159     AAsi    T    C        0      0        2 
  15   chr15_5300159     AKia    T    C        0      0        2 
  15   chr15_5300159     AOna    T    C        1      2        2 
  15   chr15_5300159     ASom    T    C        0      0        2 
  15   chr15_5300159     HCab    T    C        0      0        2 
  15   chr15_5300159     HPrz    T    C        0      0        2 
  15   chr15_5300159     ZBoe    T    C        0      0        2 
  15   chr15_5300159     ZGre    T    C        0      0        2 
  15   chr15_5300159     ZHar    T    C        0      0        2 
  15   chr15_5300159   Sample    T    C        0      0        2 
  15   chr15_5301872     AAsi    T    C        1      2        2 
  15   chr15_5301872     AKia    T    C        0      0        2 
  15   chr15_5301872     AOna    T    C        0      0        2 
  15   chr15_5301872     ASom    T    C        1      2        2 
  15   chr15_5301872     HCab    T    C        0      0        2 
  15   chr15_5301872     HPrz    T    C        0      0        2 
  15   chr15_5301872     ZBoe    T    C        0      0        2 
  15   chr15_5301872     ZGre    T    C        0      0        2 
  15   chr15_5301872     ZHar    T    C        0      0        2 
  15   chr15_5301872   Sample    T    C        1      2        2 
  15   chr15_5305923     AAsi    C    T        0      0        2 
  15   chr15_5305923     AKia    C    T        0      0        2 
  15   chr15_5305923     AOna    C    T        0      0        2 
  15   chr15_5305923     ASom    C    T        0      0        2 
  15   chr15_5305923     HCab    C    T        0      0        2 
  15   chr15_5305923     HPrz    C    T        0      0        2 
  15   chr15_5305923     ZBoe    C    T        0      0        2 
  15   chr15_5305923     ZGre    C    T      0.5      1        2 
  15   chr15_5305923     ZHar    C    T        0      0        2 
  15   chr15_5305923   Sample    C    T        0      0        2 
  15   chr15_5305943     AAsi    C    A        0      0        2 
  15   chr15_5305943     AKia    C    A        0      0        2 
  15   chr15_5305943     AOna    C    A        0      0        2 
  15   chr15_5305943     ASom    C    A        0      0        2 
  15   chr15_5305943     HCab    C    A        0      0        2 
  15   chr15_5305943     HPrz    C    A        0      0        2 
  15   chr15_5305943     ZBoe    C    A        0      0        2 
  15   chr15_5305943     ZGre    C    A        0      0        2 
  15   chr15_5305943     ZHar    C    A        1      2        2 
  15   chr15_5305943   Sample    C    A        0      0        2 
  15   chr15_5311879     AAsi    T    C        0      0        2 
  15   chr15_5311879     AKia    T    C        0      0        2 
  15   chr15_5311879     AOna    T    C        0      0        2 
  15   chr15_5311879     ASom    T    C        0      0        2 
  15   chr15_5311879     HCab    T    C        1      2        2 
  15   chr15_5311879     HPrz    T    C        1      2        2 
  15   chr15_5311879     ZBoe    T    C        0      0        2 
  15   chr15_5311879     ZGre    T    C        0      0        2 
  15   chr15_5311879     ZHar    T    C        0      0        2 
  15   chr15_5311879   Sample    T    C        0      0        2 
  15   chr15_5314170     AAsi    G    A        0      0        2 
  15   chr15_5314170     AKia    G    A        0      0        2 
  15   chr15_5314170     AOna    G    A        0      0        2 
  15   chr15_5314170     ASom    G    A        0      0        2 
  15   chr15_5314170     HCab    G    A        1      2        2 
  15   chr15_5314170     HPrz    G    A        1      2        2 
  15   chr15_5314170     ZBoe    G    A        0      0        2 
  15   chr15_5314170     ZGre    G    A        0      0        2 
  15   chr15_5314170     ZHar    G    A        0      0        2 
  15   chr15_5314170   Sample    G    A        0      0        2 
  15   chr15_5321156     AAsi    C    T        0      0        2 
  15   chr15_5321156     AKia    C    T        0      0        2 
  15   chr15_5321156     AOna    C    T        0      0        2 
  15   chr15_5321156     ASom    C    T        0      0        2 
  15   chr15_5321156     HCab    C    T        1      2        2 
  15   chr15_5321156     HPrz    C    T        1      2        2 
  15   chr15_5321156     ZBoe    C    T        0      0        2 
  15   chr15_5321156     ZGre    C    T        0      0        2 
  15   chr15_5321156     ZHar    C    T        0      0        2 
  15   chr15_5321156   Sample    C    T        0      0        2 
  15   chr15_5321488     AAsi    G    A        0      0        2 
  15   chr15_5321488     AKia    G    A        0      0        2 
  15   chr15_5321488     AOna    G    A        0      0        2 
  15   chr15_5321488     ASom    G    A        0      0        2 
  15   chr15_5321488     HCab    G    A        0      0        2 
  15   chr15_5321488     HPrz    G    A        0      0        2 
  15   chr15_5321488     ZBoe    G    A      0.5      1        2 
  15   chr15_5321488     ZGre    G    A        0      0        2 
  15   chr15_5321488     ZHar    G    A        0      0        2 
  15   chr15_5321488   Sample    G    A        0      0        2 
  15   chr15_5325011     AAsi    C    T        0      0        2 
  15   chr15_5325011     AKia    C    T        0      0        2 
  15   chr15_5325011     AOna    C    T        0      0        2 
  15   chr15_5325011     ASom    C    T        0      0        2 
  15   chr15_5325011     HCab    C    T        1      2        2 
  15   chr15_5325011     HPrz    C    T        1      2        2 
  15   chr15_5325011     ZBoe    C    T        0      0        2 
  15   chr15_5325011     ZGre    C    T        0      0        2 
  15   chr15_5325011     ZHar    C    T        0      0        2 
  15   chr15_5325011   Sample    C    T        0      0        2 
  15   chr15_5341733     AAsi    C    A        0      0        2 
  15   chr15_5341733     AKia    C    A        1      2        2 
  15   chr15_5341733     AOna    C    A        0      0        2 
  15   chr15_5341733     ASom    C    A        0      0        2 
  15   chr15_5341733     HCab    C    A        0      0        2 
  15   chr15_5341733     HPrz    C    A        0      0        2 
  15   chr15_5341733     ZBoe    C    A        0      0        2 
  15   chr15_5341733     ZGre    C    A        0      0        2 
  15   chr15_5341733     ZHar    C    A        0      0        2 
  15   chr15_5341733   Sample    C    A        0      0        2 
  15   chr15_5344575     AAsi    A    G        0      0        2 
  15   chr15_5344575     AKia    A    G        0      0        2 
  15   chr15_5344575     AOna    A    G        0      0        2 
  15   chr15_5344575     ASom    A    G        0      0        2 
  15   chr15_5344575     HCab    A    G        0      0        2 
  15   chr15_5344575     HPrz    A    G        0      0        2 
  15   chr15_5344575     ZBoe    A    G        0      0        2 
  15   chr15_5344575     ZGre    A    G        1      2        2 
  15   chr15_5344575     ZHar    A    G        0      0        2 
  15   chr15_5344575   Sample    A    G        0      0        2 
  15   chr15_5348765     AAsi    G    A        0      0        2 
  15   chr15_5348765     AKia    G    A        0      0        2 
  15   chr15_5348765     AOna    G    A        0      0        2 
  15   chr15_5348765     ASom    G    A        0      0        2 
  15   chr15_5348765     HCab    G    A        1      2        2 
  15   chr15_5348765     HPrz    G    A        1      2        2 
  15   chr15_5348765     ZBoe    G    A        0      0        2 
  15   chr15_5348765     ZGre    G    A        0      0        2 
  15   chr15_5348765     ZHar    G    A        0      0        2 
  15   chr15_5348765   Sample    G    A        0      0        2 
  15   chr15_5351952     AAsi    A    G        0      0        2 
  15   chr15_5351952     AKia    A    G        0      0        2 
  15   chr15_5351952     AOna    A    G        0      0        2 
  15   chr15_5351952     ASom    A    G        1      2        2 
  15   chr15_5351952     HCab    A    G        0      0        2 
  15   chr15_5351952     HPrz    A    G        0      0        2 
  15   chr15_5351952     ZBoe    A    G        0      0        2 
  15   chr15_5351952     ZGre    A    G        0      0        2 
  15   chr15_5351952     ZHar    A    G        0      0        2 
  15   chr15_5351952   Sample    A    G        0      0        2 
  15   chr15_5352234     AAsi    C    T        0      0        2 
  15   chr15_5352234     AKia    C    T        1      2        2 
  15   chr15_5352234     AOna    C    T        0      0        2 
  15   chr15_5352234     ASom    C    T        0      0        2 
  15   chr15_5352234     HCab    C    T        0      0        2 
  15   chr15_5352234     HPrz    C    T        0      0        2 
  15   chr15_5352234     ZBoe    C    T        0      0        2 
  15   chr15_5352234     ZGre    C    T        0      0        2 
  15   chr15_5352234     ZHar    C    T        0      0        2 
  15   chr15_5352234   Sample    C    T        0      0        2 
  15   chr15_5356312     AAsi    G    A        0      0        2 
  15   chr15_5356312     AKia    G    A        0      0        2 
  15   chr15_5356312     AOna    G    A        0      0        2 
  15   chr15_5356312     ASom    G    A        0      0        2 
  15   chr15_5356312     HCab    G    A        0      0        2 
  15   chr15_5356312     HPrz    G    A        0      0        2 
  15   chr15_5356312     ZBoe    G    A        1      2        2 
  15   chr15_5356312     ZGre    G    A        0      0        2 
  15   chr15_5356312     ZHar    G    A        1      2        2 
  15   chr15_5356312   Sample    G    A        0      0        2 
  15   chr15_5358177     AAsi    C    G        0      0        2 
  15   chr15_5358177     AKia    C    G        0      0        2 
  15   chr15_5358177     AOna    C    G        0      0        2 
  15   chr15_5358177     ASom    C    G        0      0        2 
  15   chr15_5358177     HCab    C    G        0      0        2 
  15   chr15_5358177     HPrz    C    G      0.5      1        2 
  15   chr15_5358177     ZBoe    C    G        0      0        2 
  15   chr15_5358177     ZGre    C    G        0      0        2 
  15   chr15_5358177     ZHar    C    G        0      0        2 
  15   chr15_5358177   Sample    C    G        0      0        2 
  15   chr15_5361415     AAsi    A    G      0.5      1        2 
  15   chr15_5361415     AKia    A    G        0      0        2 
  15   chr15_5361415     AOna    A    G        0      0        2 
  15   chr15_5361415     ASom    A    G        0      0        2 
  15   chr15_5361415     HCab    A    G        0      0        2 
  15   chr15_5361415     HPrz    A    G        0      0        2 
  15   chr15_5361415     ZBoe    A    G        0      0        2 
  15   chr15_5361415     ZGre    A    G        0      0        2 
  15   chr15_5361415     ZHar    A    G        0      0        2 
  15   chr15_5361415   Sample    A    G        0      0        2 
  15   chr15_5362660     AAsi    T    C        0      0        2 
  15   chr15_5362660     AKia    T    C        0      0        2 
  15   chr15_5362660     AOna    T    C        0      0        2 
  15   chr15_5362660     ASom    T    C        0      0        2 
  15   chr15_5362660     HCab    T    C        0      0        2 
  15   chr15_5362660     HPrz    T    C        0      0        2 
  15   chr15_5362660     ZBoe    T    C        0      0        2 
  15   chr15_5362660     ZGre    T    C        0      0        2 
  15   chr15_5362660     ZHar    T    C        1      2        2 
  15   chr15_5362660   Sample    T    C        0      0        2 
  15   chr15_5365804     AAsi    A    T        0      0        2 
  15   chr15_5365804     AKia    A    T        0      0        2 
  15   chr15_5365804     AOna    A    T        0      0        2 
  15   chr15_5365804     ASom    A    T        0      0        2 
  15   chr15_5365804     HCab    A    T        1      2        2 
  15   chr15_5365804     HPrz    A    T        1      2        2 
  15   chr15_5365804     ZBoe    A    T        0      0        2 
  15   chr15_5365804     ZGre    A    T        0      0        2 
  15   chr15_5365804     ZHar    A    T        0      0        2 
  15   chr15_5365804   Sample    A    T        0      0        2 
  15   chr15_5365848     AAsi    T    G        0      0        2 
  15   chr15_5365848     AKia    T    G        1      2        2 
  15   chr15_5365848     AOna    T    G        0      0        2 
  15   chr15_5365848     ASom    T    G        0      0        2 
  15   chr15_5365848     HCab    T    G        0      0        2 
  15   chr15_5365848     HPrz    T    G        0      0        2 
  15   chr15_5365848     ZBoe    T    G        0      0        2 
  15   chr15_5365848     ZGre    T    G        0      0        2 
  15   chr15_5365848     ZHar    T    G        0      0        2 
  15   chr15_5365848   Sample    T    G        0      0        2 
  15   chr15_5370924     AAsi    T    C        0      0        2 
  15   chr15_5370924     AKia    T    C        0      0        2 
  15   chr15_5370924     AOna    T    C        0      0        2 
  15   chr15_5370924     ASom    T    C        0      0        2 
  15   chr15_5370924     HCab    T    C        1      2        2 
  15   chr15_5370924     HPrz    T    C        1      2        2 
  15   chr15_5370924     ZBoe    T    C        0      0        2 
  15   chr15_5370924     ZGre    T    C        0      0        2 
  15   chr15_5370924     ZHar    T    C        0      0        2 
  15   chr15_5370924   Sample    T    C        0      0        2 
  15   chr15_5388353     AAsi    C    A        0      0        2 
  15   chr15_5388353     AKia    C    A        0      0        2 
  15   chr15_5388353     AOna    C    A        0      0        2 
  15   chr15_5388353     ASom    C    A        0      0        2 
  15   chr15_5388353     HCab    C    A        0      0        2 
  15   chr15_5388353     HPrz    C    A      0.5      1        2 
  15   chr15_5388353     ZBoe    C    A        0      0        2 
  15   chr15_5388353     ZGre    C    A        0      0        2 
  15   chr15_5388353     ZHar    C    A        0      0        2 
  15   chr15_5388353   Sample    C    A        0      0        2 
  15   chr15_5388987     AAsi    G    T        0      0        2 
  15   chr15_5388987     AKia    G    T        0      0        2 
  15   chr15_5388987     AOna    G    T        0      0        2 
  15   chr15_5388987     ASom    G    T        0      0        2 
  15   chr15_5388987     HCab    G    T        0      0        2 
  15   chr15_5388987     HPrz    G    T        0      0        2 
  15   chr15_5388987     ZBoe    G    T        0      0        2 
  15   chr15_5388987     ZGre    G    T        0      0        2 
  15   chr15_5388987     ZHar    G    T        1      2        2 
  15   chr15_5388987   Sample    G    T        0      0        2 
  15   chr15_5389736     AAsi    G    C        0      0        2 
  15   chr15_5389736     AKia    G    C        0      0        2 
  15   chr15_5389736     AOna    G    C        0      0        2 
  15   chr15_5389736     ASom    G    C        0      0        2 
  15   chr15_5389736     HCab    G    C        1      2        2 
  15   chr15_5389736     HPrz    G    C      0.5      1        2 
  15   chr15_5389736     ZBoe    G    C        0      0        2 
  15   chr15_5389736     ZGre    G    C        0      0        2 
  15   chr15_5389736     ZHar    G    C        0      0        2 
  15   chr15_5389736   Sample    G    C        0      0        2 
  15   chr15_5399012     AAsi    T    G        0      0        2 
  15   chr15_5399012     AKia    T    G        0      0        2 
  15   chr15_5399012     AOna    T    G        0      0        2 
  15   chr15_5399012     ASom    T    G        0      0        2 
  15   chr15_5399012     HCab    T    G        0      0        2 
  15   chr15_5399012     HPrz    T    G        0      0        2 
  15   chr15_5399012     ZBoe    T    G        1      2        2 
  15   chr15_5399012     ZGre    T    G        0      0        2 
  15   chr15_5399012     ZHar    T    G        0      0        2 
  15   chr15_5399012   Sample    T    G        0      0        2 
  15   chr15_5408012     AAsi    T    C        0      0        2 
  15   chr15_5408012     AKia    T    C        0      0        2 
  15   chr15_5408012     AOna    T    C        0      0        2 
  15   chr15_5408012     ASom    T    C        0      0        2 
  15   chr15_5408012     HCab    T    C        0      0        2 
  15   chr15_5408012     HPrz    T    C        0      0        2 
  15   chr15_5408012     ZBoe    T    C        0      0        2 
  15   chr15_5408012     ZGre    T    C        0      0        2 
  15   chr15_5408012     ZHar    T    C        1      2        2 
  15   chr15_5408012   Sample    T    C        0      0        2 
  15   chr15_5410716     AAsi    C    G        0      0        2 
  15   chr15_5410716     AKia    C    G        0      0        2 
  15   chr15_5410716     AOna    C    G        0      0        2 
  15   chr15_5410716     ASom    C    G        1      2        2 
  15   chr15_5410716     HCab    C    G        0      0        2 
  15   chr15_5410716     HPrz    C    G        0      0        2 
  15   chr15_5410716     ZBoe    C    G        0      0        2 
  15   chr15_5410716     ZGre    C    G        0      0        2 
  15   chr15_5410716     ZHar    C    G        0      0        2 
  15   chr15_5410716   Sample    C    G        0      0        2 
  15   chr15_5426008     AAsi    C    T        0      0        2 
  15   chr15_5426008     AKia    C    T        0      0        2 
  15   chr15_5426008     AOna    C    T        0      0        2 
  15   chr15_5426008     ASom    C    T        0      0        2 
  15   chr15_5426008     HCab    C    T        0      0        2 
  15   chr15_5426008     HPrz    C    T        0      0        2 
  15   chr15_5426008     ZBoe    C    T        0      0        2 
  15   chr15_5426008     ZGre    C    T        1      2        2 
  15   chr15_5426008     ZHar    C    T        0      0        2 
  15   chr15_5426008   Sample    C    T        0      0        2 
  15   chr15_5426255     AAsi    A    G        0      0        2 
  15   chr15_5426255     AKia    A    G        0      0        2 
  15   chr15_5426255     AOna    A    G        0      0        2 
  15   chr15_5426255     ASom    A    G        0      0        2 
  15   chr15_5426255     HCab    A    G      0.5      1        2 
  15   chr15_5426255     HPrz    A    G        0      0        2 
  15   chr15_5426255     ZBoe    A    G        0      0        2 
  15   chr15_5426255     ZGre    A    G        0      0        2 
  15   chr15_5426255     ZHar    A    G        0      0        2 
  15   chr15_5426255   Sample    A    G        0      0        2 
  15   chr15_5438977     AAsi    C    T        0      0        2 
  15   chr15_5438977     AKia    C    T      0.5      1        2 
  15   chr15_5438977     AOna    C    T        0      0        2 
  15   chr15_5438977     ASom    C    T        0      0        2 
  15   chr15_5438977     HCab    C    T        0      0        2 
  15   chr15_5438977     HPrz    C    T        0      0        2 
  15   chr15_5438977     ZBoe    C    T        0      0        2 
  15   chr15_5438977     ZGre    C    T        0      0        2 
  15   chr15_5438977     ZHar    C    T        0      0        2 
  15   chr15_5438977   Sample    C    T        0      0        2 
  15   chr15_5441996     AAsi    T    C        1      2        2 
  15   chr15_5441996     AKia    T    C        0      0        2 
  15   chr15_5441996     AOna    T    C        0      0        2 
  15   chr15_5441996     ASom    T    C        0      0        2 
  15   chr15_5441996     HCab    T    C        0      0        2 
  15   chr15_5441996     HPrz    T    C        0      0        2 
  15   chr15_5441996     ZBoe    T    C        0      0        2 
  15   chr15_5441996     ZGre    T    C        0      0        2 
  15   chr15_5441996     ZHar    T    C        0      0        2 
  15   chr15_5441996   Sample    T    C        0      0        2 
  15   chr15_5448574     AAsi    G    A        0      0        2 
  15   chr15_5448574     AKia    G    A      0.5      1        2 
  15   chr15_5448574     AOna    G    A        0      0        2 
  15   chr15_5448574     ASom    G    A        0      0        2 
  15   chr15_5448574     HCab    G    A        0      0        2 
  15   chr15_5448574     HPrz    G    A        0      0        2 
  15   chr15_5448574     ZBoe    G    A        0      0        2 
  15   chr15_5448574     ZGre    G    A        0      0        2 
  15   chr15_5448574     ZHar    G    A        0      0        2 
  15   chr15_5448574   Sample    G    A        0      0        2 
  15   chr15_5450647     AAsi    C    T        0      0        2 
  15   chr15_5450647     AKia    C    T        0      0        2 
  15   chr15_5450647     AOna    C    T        0      0        2 
  15   chr15_5450647     ASom    C    T        0      0        2 
  15   chr15_5450647     HCab    C    T        1      2        2 
  15   chr15_5450647     HPrz    C    T        1      2        2 
  15   chr15_5450647     ZBoe    C    T        0      0        2 
  15   chr15_5450647     ZGre    C    T        0      0        2 
  15   chr15_5450647     ZHar    C    T        0      0        2 
  15   chr15_5450647   Sample    C    T        0      0        2 
  15   chr15_5453056     AAsi    T    G        0      0        2 
  15   chr15_5453056     AKia    T    G        0      0        2 
  15   chr15_5453056     AOna    T    G        0      0        2 
  15   chr15_5453056     ASom    T    G        0      0        2 
  15   chr15_5453056     HCab    T    G        0      0        2 
  15   chr15_5453056     HPrz    T    G        0      0        2 
  15   chr15_5453056     ZBoe    T    G        0      0        2 
  15   chr15_5453056     ZGre    T    G        1      2        2 
  15   chr15_5453056     ZHar    T    G        0      0        2 
  15   chr15_5453056   Sample    T    G        0      0        2 
  15   chr15_5459705     AAsi    A    G        0      0        2 
  15   chr15_5459705     AKia    A    G        0      0        2 
  15   chr15_5459705     AOna    A    G        0      0        2 
  15   chr15_5459705     ASom    A    G        0      0        2 
  15   chr15_5459705     HCab    A    G        0      0        2 
  15   chr15_5459705     HPrz    A    G        0      0        2 
  15   chr15_5459705     ZBoe    A    G      0.5      1        2 
  15   chr15_5459705     ZGre    A    G        0      0        2 
  15   chr15_5459705     ZHar    A    G        0      0        2 
  15   chr15_5459705   Sample    A    G        0      0        2 
  15   chr15_5460772     AAsi    C    T        0      0        2 
  15   chr15_5460772     AKia    C    T        0      0        2 
  15   chr15_5460772     AOna    C    T        0      0        2 
  15   chr15_5460772     ASom    C    T        0      0        2 
  15   chr15_5460772     HCab    C    T        1      2        2 
  15   chr15_5460772     HPrz    C    T        1      2        2 
  15   chr15_5460772     ZBoe    C    T        0      0        2 
  15   chr15_5460772     ZGre    C    T        0      0        2 
  15   chr15_5460772     ZHar    C    T        0      0        2 
  15   chr15_5460772   Sample    C    T        0      0        2 
  15   chr15_5469418     AAsi    C    A        0      0        2 
  15   chr15_5469418     AKia    C    A        0      0        2 
  15   chr15_5469418     AOna    C    A        0      0        2 
  15   chr15_5469418     ASom    C    A        0      0        2 
  15   chr15_5469418     HCab    C    A        1      2        2 
  15   chr15_5469418     HPrz    C    A        1      2        2 
  15   chr15_5469418     ZBoe    C    A        0      0        2 
  15   chr15_5469418     ZGre    C    A        0      0        2 
  15   chr15_5469418     ZHar    C    A        0      0        2 
  15   chr15_5469418   Sample    C    A        0      0        2 
  15   chr15_5475025     AAsi    A    C        0      0        2 
  15   chr15_5475025     AKia    A    C        0      0        2 
  15   chr15_5475025     AOna    A    C        0      0        2 
  15   chr15_5475025     ASom    A    C        0      0        2 
  15   chr15_5475025     HCab    A    C        1      2        2 
  15   chr15_5475025     HPrz    A    C        1      2        2 
  15   chr15_5475025     ZBoe    A    C        0      0        2 
  15   chr15_5475025     ZGre    A    C        0      0        2 
  15   chr15_5475025     ZHar    A    C        0      0        2 
  15   chr15_5475025   Sample    A    C        0      0        2 
  15   chr15_5475343     AAsi    A    G        0      0        2 
  15   chr15_5475343     AKia    A    G        0      0        2 
  15   chr15_5475343     AOna    A    G        0      0        2 
  15   chr15_5475343     ASom    A    G        0      0        2 
  15   chr15_5475343     HCab    A    G        0      0        2 
  15   chr15_5475343     HPrz    A    G        0      0        2 
  15   chr15_5475343     ZBoe    A    G      0.5      1        2 
  15   chr15_5475343     ZGre    A    G        0      0        2 
  15   chr15_5475343     ZHar    A    G        0      0        2 
  15   chr15_5475343   Sample    A    G        0      0        2 
  15   chr15_5475719     AAsi    G    T        0      0        2 
  15   chr15_5475719     AKia    G    T        0      0        2 
  15   chr15_5475719     AOna    G    T        0      0        2 
  15   chr15_5475719     ASom    G    T        0      0        2 
  15   chr15_5475719     HCab    G    T        1      2        2 
  15   chr15_5475719     HPrz    G    T        1      2        2 
  15   chr15_5475719     ZBoe    G    T        0      0        2 
  15   chr15_5475719     ZGre    G    T        0      0        2 
  15   chr15_5475719     ZHar    G    T        0      0        2 
  15   chr15_5475719   Sample    G    T        0      0        2 
  15   chr15_5478617     AAsi    A    C        0      0        2 
  15   chr15_5478617     AKia    A    C        0      0        2 
  15   chr15_5478617     AOna    A    C        0      0        2 
  15   chr15_5478617     ASom    A    C        0      0        2 
  15   chr15_5478617     HCab    A    C        0      0        2 
  15   chr15_5478617     HPrz    A    C        0      0        2 
  15   chr15_5478617     ZBoe    A    C      0.5      1        2 
  15   chr15_5478617     ZGre    A    C        0      0        2 
  15   chr15_5478617     ZHar    A    C        0      0        2 
  15   chr15_5478617   Sample    A    C        0      0        2 
  15   chr15_5486854     AAsi    A    G        0      0        2 
  15   chr15_5486854     AKia    A    G        0      0        2 
  15   chr15_5486854     AOna    A    G        0      0        2 
  15   chr15_5486854     ASom    A    G        0      0        2 
  15   chr15_5486854     HCab    A    G        0      0        2 
  15   chr15_5486854     HPrz    A    G        0      0        2 
  15   chr15_5486854     ZBoe    A    G        0      0        2 
  15   chr15_5486854     ZGre    A    G        1      2        2 
  15   chr15_5486854     ZHar    A    G        0      0        2 
  15   chr15_5486854   Sample    A    G        0      0        2 
  15   chr15_5488940     AAsi    C    T        0      0        2 
  15   chr15_5488940     AKia    C    T        0      0        2 
  15   chr15_5488940     AOna    C    T        0      0        2 
  15   chr15_5488940     ASom    C    T        0      0        2 
  15   chr15_5488940     HCab    C    T        1      2        2 
  15   chr15_5488940     HPrz    C    T        1      2        2 
  15   chr15_5488940     ZBoe    C    T        0      0        2 
  15   chr15_5488940     ZGre    C    T        0      0        2 
  15   chr15_5488940     ZHar    C    T        0      0        2 
  15   chr15_5488940   Sample    C    T        0      0        2 
  15   chr15_5490544     AAsi    T    C        0      0        2 
  15   chr15_5490544     AKia    T    C        0      0        2 
  15   chr15_5490544     AOna    T    C        0      0        2 
  15   chr15_5490544     ASom    T    C        0      0        2 
  15   chr15_5490544     HCab    T    C        0      0        2 
  15   chr15_5490544     HPrz    T    C        0      0        2 
  15   chr15_5490544     ZBoe    T    C      0.5      1        2 
  15   chr15_5490544     ZGre    T    C        0      0        2 
  15   chr15_5490544     ZHar    T    C        0      0        2 
  15   chr15_5490544   Sample    T    C        0      0        2 
  15   chr15_5490670     AAsi    G    T        0      0        2 
  15   chr15_5490670     AKia    G    T        0      0        2 
  15   chr15_5490670     AOna    G    T        0      0        2 
  15   chr15_5490670     ASom    G    T        0      0        2 
  15   chr15_5490670     HCab    G    T      0.5      1        2 
  15   chr15_5490670     HPrz    G    T      0.5      1        2 
  15   chr15_5490670     ZBoe    G    T        0      0        2 
  15   chr15_5490670     ZGre    G    T        0      0        2 
  15   chr15_5490670     ZHar    G    T        0      0        2 
  15   chr15_5490670   Sample    G    T        0      0        2 
  15   chr15_5494408     AAsi    G    A        1      2        2 
  15   chr15_5494408     AKia    G    A        0      0        2 
  15   chr15_5494408     AOna    G    A        0      0        2 
  15   chr15_5494408     ASom    G    A        1      2        2 
  15   chr15_5494408     HCab    G    A        0      0        2 
  15   chr15_5494408     HPrz    G    A        0      0        2 
  15   chr15_5494408     ZBoe    G    A        0      0        2 
  15   chr15_5494408     ZGre    G    A        0      0        2 
  15   chr15_5494408     ZHar    G    A        0      0        2 
  15   chr15_5494408   Sample    G    A        1      2        2 
  15   chr15_5496191     AAsi    C    T        0      0        2 
  15   chr15_5496191     AKia    C    T        0      0        2 
  15   chr15_5496191     AOna    C    T        0      0        2 
  15   chr15_5496191     ASom    C    T        0      0        2 
  15   chr15_5496191     HCab    C    T        0      0        2 
  15   chr15_5496191     HPrz    C    T      0.5      1        2 
  15   chr15_5496191     ZBoe    C    T        0      0        2 
  15   chr15_5496191     ZGre    C    T        0      0        2 
  15   chr15_5496191     ZHar    C    T        0      0        2 
  15   chr15_5496191   Sample    C    T        0      0        2 
  15   chr15_5497846     AAsi    C    G        0      0        2 
  15   chr15_5497846     AKia    C    G        1      2        2 
  15   chr15_5497846     AOna    C    G        0      0        2 
  15   chr15_5497846     ASom    C    G        0      0        2 
  15   chr15_5497846     HCab    C    G        0      0        2 
  15   chr15_5497846     HPrz    C    G        0      0        2 
  15   chr15_5497846     ZBoe    C    G        0      0        2 
  15   chr15_5497846     ZGre    C    G        0      0        2 
  15   chr15_5497846     ZHar    C    G        0      0        2 
  15   chr15_5497846   Sample    C    G        0      0        2 
  15   chr15_5498158     AAsi    C    T        0      0        2 
  15   chr15_5498158     AKia    C    T        0      0        2 
  15   chr15_5498158     AOna    C    T        0      0        2 
  15   chr15_5498158     ASom    C    T      0.5      1        2 
  15   chr15_5498158     HCab    C    T        0      0        2 
  15   chr15_5498158     HPrz    C    T        0      0        2 
  15   chr15_5498158     ZBoe    C    T        0      0        2 
  15   chr15_5498158     ZGre    C    T        0      0        2 
  15   chr15_5498158     ZHar    C    T        0      0        2 
  15   chr15_5498158   Sample    C    T        0      0        2 
  15   chr15_5502166     AAsi    G    A        0      0        2 
  15   chr15_5502166     AKia    G    A        0      0        2 
  15   chr15_5502166     AOna    G    A        0      0        2 
  15   chr15_5502166     ASom    G    A        0      0        2 
  15   chr15_5502166     HCab    G    A        0      0        2 
  15   chr15_5502166     HPrz    G    A        0      0        2 
  15   chr15_5502166     ZBoe    G    A      0.5      1        2 
  15   chr15_5502166     ZGre    G    A        0      0        2 
  15   chr15_5502166     ZHar    G    A        0      0        2 
  15   chr15_5502166   Sample    G    A        0      0        2 
  15   chr15_5503093     AAsi    T    G        0      0        2 
  15   chr15_5503093     AKia    T    G        0      0        2 
  15   chr15_5503093     AOna    T    G        0      0        2 
  15   chr15_5503093     ASom    T    G        0      0        2 
  15   chr15_5503093     HCab    T    G        0      0        2 
  15   chr15_5503093     HPrz    T    G        0      0        2 
  15   chr15_5503093     ZBoe    T    G      0.5      1        2 
  15   chr15_5503093     ZGre    T    G        0      0        2 
  15   chr15_5503093     ZHar    T    G        0      0        2 
  15   chr15_5503093   Sample    T    G        0      0        2 
  15   chr15_5505275     AAsi    T    C        0      0        2 
  15   chr15_5505275     AKia    T    C        0      0        2 
  15   chr15_5505275     AOna    T    C        0      0        2 
  15   chr15_5505275     ASom    T    C        0      0        2 
  15   chr15_5505275     HCab    T    C        0      0        2 
  15   chr15_5505275     HPrz    T    C        0      0        2 
  15   chr15_5505275     ZBoe    T    C        0      0        2 
  15   chr15_5505275     ZGre    T    C        0      0        2 
  15   chr15_5505275     ZHar    T    C        1      2        2 
  15   chr15_5505275   Sample    T    C        0      0        2 
  15   chr15_5507451     AAsi    T    C        0      0        2 
  15   chr15_5507451     AKia    T    C        1      2        2 
  15   chr15_5507451     AOna    T    C        0      0        2 
  15   chr15_5507451     ASom    T    C        0      0        2 
  15   chr15_5507451     HCab    T    C        0      0        2 
  15   chr15_5507451     HPrz    T    C        0      0        2 
  15   chr15_5507451     ZBoe    T    C        0      0        2 
  15   chr15_5507451     ZGre    T    C        0      0        2 
  15   chr15_5507451     ZHar    T    C        0      0        2 
  15   chr15_5507451   Sample    T    C        0      0        2 
  15   chr15_5508100     AAsi    T    C        0      0        2 
  15   chr15_5508100     AKia    T    C        0      0        2 
  15   chr15_5508100     AOna    T    C        0      0        2 
  15   chr15_5508100     ASom    T    C        0      0        2 
  15   chr15_5508100     HCab    T    C        1      2        2 
  15   chr15_5508100     HPrz    T    C      0.5      1        2 
  15   chr15_5508100     ZBoe    T    C        0      0        2 
  15   chr15_5508100     ZGre    T    C        0      0        2 
  15   chr15_5508100     ZHar    T    C        0      0        2 
  15   chr15_5508100   Sample    T    C        0      0        2 
  15   chr15_5510736     AAsi    A    C        0      0        2 
  15   chr15_5510736     AKia    A    C        0      0        2 
  15   chr15_5510736     AOna    A    C        0      0        2 
  15   chr15_5510736     ASom    A    C        0      0        2 
  15   chr15_5510736     HCab    A    C      0.5      1        2 
  15   chr15_5510736     HPrz    A    C        0      0        2 
  15   chr15_5510736     ZBoe    A    C        0      0        2 
  15   chr15_5510736     ZGre    A    C        0      0        2 
  15   chr15_5510736     ZHar    A    C        0      0        2 
  15   chr15_5510736   Sample    A    C        0      0        2 
  15   chr15_5512365     AAsi    A    T        0      0        2 
  15   chr15_5512365     AKia    A    T        0      0        2 
  15   chr15_5512365     AOna    A    T        0      0        2 
  15   chr15_5512365     ASom    A    T        0      0        2 
  15   chr15_5512365     HCab    A    T        0      0        2 
  15   chr15_5512365     HPrz    A    T        0      0        2 
  15   chr15_5512365     ZBoe    A    T        0      0        2 
  15   chr15_5512365     ZGre    A    T        0      0        2 
  15   chr15_5512365     ZHar    A    T        1      2        2 
  15   chr15_5512365   Sample    A    T        0      0        2 
  15   chr15_5515456     AAsi    C    T        0      0        2 
  15   chr15_5515456     AKia    C    T        1      2        2 
  15   chr15_5515456     AOna    C    T        0      0        2 
  15   chr15_5515456     ASom    C    T        0      0        2 
  15   chr15_5515456     HCab    C    T        0      0        2 
  15   chr15_5515456     HPrz    C    T        0      0        2 
  15   chr15_5515456     ZBoe    C    T        0      0        2 
  15   chr15_5515456     ZGre    C    T        0      0        2 
  15   chr15_5515456     ZHar    C    T        0      0        2 
  15   chr15_5515456   Sample    C    T        0      0        2 
  15   chr15_5538241     AAsi    T    C        0      0        2 
  15   chr15_5538241     AKia    T    C        0      0        2 
  15   chr15_5538241     AOna    T    C        0      0        2 
  15   chr15_5538241     ASom    T    C        0      0        2 
  15   chr15_5538241     HCab    T    C        1      2        2 
  15   chr15_5538241     HPrz    T    C        1      2        2 
  15   chr15_5538241     ZBoe    T    C        0      0        2 
  15   chr15_5538241     ZGre    T    C        0      0        2 
  15   chr15_5538241     ZHar    T    C        0      0        2 
  15   chr15_5538241   Sample    T    C        0      0        2 
  15   chr15_5544803     AAsi    G    A        0      0        2 
  15   chr15_5544803     AKia    G    A        1      2        2 
  15   chr15_5544803     AOna    G    A        0      0        2 
  15   chr15_5544803     ASom    G    A        0      0        2 
  15   chr15_5544803     HCab    G    A        0      0        2 
  15   chr15_5544803     HPrz    G    A        0      0        2 
  15   chr15_5544803     ZBoe    G    A        0      0        2 
  15   chr15_5544803     ZGre    G    A        0      0        2 
  15   chr15_5544803     ZHar    G    A        0      0        2 
  15   chr15_5544803   Sample    G    A        0      0        2 
  15   chr15_5547481     AAsi    G    A      0.5      1        2 
  15   chr15_5547481     AKia    G    A        0      0        2 
  15   chr15_5547481     AOna    G    A        0      0        2 
  15   chr15_5547481     ASom    G    A        0      0        2 
  15   chr15_5547481     HCab    G    A        0      0        2 
  15   chr15_5547481     HPrz    G    A        0      0        2 
  15   chr15_5547481     ZBoe    G    A        0      0        2 
  15   chr15_5547481     ZGre    G    A        0      0        2 
  15   chr15_5547481     ZHar    G    A        0      0        2 
  15   chr15_5547481   Sample    G    A        1      2        2 
  15   chr15_5563006     AAsi    C    G        0      0        2 
  15   chr15_5563006     AKia    C    G        0      0        2 
  15   chr15_5563006     AOna    C    G        1      2        2 
  15   chr15_5563006     ASom    C    G        0      0        2 
  15   chr15_5563006     HCab    C    G        0      0        2 
  15   chr15_5563006     HPrz    C    G        0      0        2 
  15   chr15_5563006     ZBoe    C    G        0      0        2 
  15   chr15_5563006     ZGre    C    G        0      0        2 
  15   chr15_5563006     ZHar    C    G        0      0        2 
  15   chr15_5563006   Sample    C    G        0      0        2 
  15   chr15_5577642     AAsi    G    A        0      0        2 
  15   chr15_5577642     AKia    G    A        0      0        2 
  15   chr15_5577642     AOna    G    A        0      0        2 
  15   chr15_5577642     ASom    G    A        0      0        2 
  15   chr15_5577642     HCab    G    A        0      0        2 
  15   chr15_5577642     HPrz    G    A        0      0        2 
  15   chr15_5577642     ZBoe    G    A        0      0        2 
  15   chr15_5577642     ZGre    G    A        1      2        2 
  15   chr15_5577642     ZHar    G    A        0      0        2 
  15   chr15_5577642   Sample    G    A        0      0        2 
  15   chr15_5584937     AAsi    A    G        0      0        2 
  15   chr15_5584937     AKia    A    G        0      0        2 
  15   chr15_5584937     AOna    A    G        0      0        2 
  15   chr15_5584937     ASom    A    G        0      0        2 
  15   chr15_5584937     HCab    A    G        0      0        2 
  15   chr15_5584937     HPrz    A    G        0      0        2 
  15   chr15_5584937     ZBoe    A    G        0      0        2 
  15   chr15_5584937     ZGre    A    G        1      2        2 
  15   chr15_5584937     ZHar    A    G        0      0        2 
  15   chr15_5584937   Sample    A    G        0      0        2 
  15   chr15_5590254     AAsi    C    T        0      0        2 
  15   chr15_5590254     AKia    C    T      0.5      1        2 
  15   chr15_5590254     AOna    C    T        1      2        2 
  15   chr15_5590254     ASom    C    T        0      0        2 
  15   chr15_5590254     HCab    C    T        0      0        2 
  15   chr15_5590254     HPrz    C    T        0      0        2 
  15   chr15_5590254     ZBoe    C    T        0      0        2 
  15   chr15_5590254     ZGre    C    T        0      0        2 
  15   chr15_5590254     ZHar    C    T        0      0        2 
  15   chr15_5590254   Sample    C    T        0      0        2 
  15   chr15_5590996     AAsi    A    G        0      0        2 
  15   chr15_5590996     AKia    A    G        0      0        2 
  15   chr15_5590996     AOna    A    G        0      0        2 
  15   chr15_5590996     ASom    A    G        0      0        2 
  15   chr15_5590996     HCab    A    G        0      0        2 
  15   chr15_5590996     HPrz    A    G        0      0        2 
  15   chr15_5590996     ZBoe    A    G        0      0        2 
  15   chr15_5590996     ZGre    A    G        0      0        2 
  15   chr15_5590996     ZHar    A    G      0.5      1        2 
  15   chr15_5590996   Sample    A    G        0      0        2 
  15   chr15_5592751     AAsi    T    C        0      0        2 
  15   chr15_5592751     AKia    T    C        0      0        2 
  15   chr15_5592751     AOna    T    C        0      0        2 
  15   chr15_5592751     ASom    T    C        0      0        2 
  15   chr15_5592751     HCab    T    C        0      0        2 
  15   chr15_5592751     HPrz    T    C        0      0        2 
  15   chr15_5592751     ZBoe    T    C        1      2        2 
  15   chr15_5592751     ZGre    T    C        1      2        2 
  15   chr15_5592751     ZHar    T    C        1      2        2 
  15   chr15_5592751   Sample    T    C        0      0        2 
  15   chr15_5599077     AAsi    A    G        1      2        2 
  15   chr15_5599077     AKia    A    G        0      0        2 
  15   chr15_5599077     AOna    A    G        0      0        2 
  15   chr15_5599077     ASom    A    G        0      0        2 
  15   chr15_5599077     HCab    A    G        0      0        2 
  15   chr15_5599077     HPrz    A    G        0      0        2 
  15   chr15_5599077     ZBoe    A    G        0      0        2 
  15   chr15_5599077     ZGre    A    G        0      0        2 
  15   chr15_5599077     ZHar    A    G        0      0        2 
  15   chr15_5599077   Sample    A    G        1      2        2 
  15   chr15_5612376     AAsi    G    C        0      0        2 
  15   chr15_5612376     AKia    G    C        0      0        2 
  15   chr15_5612376     AOna    G    C        0      0        2 
  15   chr15_5612376     ASom    G    C        0      0        2 
  15   chr15_5612376     HCab    G    C        1      2        2 
  15   chr15_5612376     HPrz    G    C        1      2        2 
  15   chr15_5612376     ZBoe    G    C        0      0        2 
  15   chr15_5612376     ZGre    G    C        0      0        2 
  15   chr15_5612376     ZHar    G    C        0      0        2 
  15   chr15_5612376   Sample    G    C        0      0        2 
  15   chr15_5616541     AAsi    G    C        0      0        2 
  15   chr15_5616541     AKia    G    C        0      0        2 
  15   chr15_5616541     AOna    G    C        0      0        2 
  15   chr15_5616541     ASom    G    C        0      0        2 
  15   chr15_5616541     HCab    G    C        0      0        2 
  15   chr15_5616541     HPrz    G    C        0      0        2 
  15   chr15_5616541     ZBoe    G    C        0      0        2 
  15   chr15_5616541     ZGre    G    C        1      2        2 
  15   chr15_5616541     ZHar    G    C        0      0        2 
  15   chr15_5616541   Sample    G    C        0      0        2 
  15   chr15_5618928     AAsi    A    G        0      0        2 
  15   chr15_5618928     AKia    A    G        0      0        2 
  15   chr15_5618928     AOna    A    G        0      0        2 
  15   chr15_5618928     ASom    A    G        0      0        2 
  15   chr15_5618928     HCab    A    G        1      2        2 
  15   chr15_5618928     HPrz    A    G        1      2        2 
  15   chr15_5618928     ZBoe    A    G        0      0        2 
  15   chr15_5618928     ZGre    A    G        0      0        2 
  15   chr15_5618928     ZHar    A    G        0      0        2 
  15   chr15_5618928   Sample    A    G        0      0        2 
  15   chr15_5621387     AAsi    G    T        0      0        2 
  15   chr15_5621387     AKia    G    T        0      0        2 
  15   chr15_5621387     AOna    G    T        0      0        2 
  15   chr15_5621387     ASom    G    T        0      0        2 
  15   chr15_5621387     HCab    G    T        0      0        2 
  15   chr15_5621387     HPrz    G    T        0      0        2 
  15   chr15_5621387     ZBoe    G    T        0      0        2 
  15   chr15_5621387     ZGre    G    T        0      0        2 
  15   chr15_5621387     ZHar    G    T        1      2        2 
  15   chr15_5621387   Sample    G    T        0      0        2 
  15   chr15_5624628     AAsi    A    G        0      0        2 
  15   chr15_5624628     AKia    A    G        0      0        2 
  15   chr15_5624628     AOna    A    G        0      0        2 
  15   chr15_5624628     ASom    A    G        0      0        2 
  15   chr15_5624628     HCab    A    G        1      2        2 
  15   chr15_5624628     HPrz    A    G        1      2        2 
  15   chr15_5624628     ZBoe    A    G        0      0        2 
  15   chr15_5624628     ZGre    A    G        0      0        2 
  15   chr15_5624628     ZHar    A    G        0      0        2 
  15   chr15_5624628   Sample    A    G        0      0        2 
  15   chr15_5624897     AAsi    A    G        0      0        2 
  15   chr15_5624897     AKia    A    G        0      0        2 
  15   chr15_5624897     AOna    A    G        0      0        2 
  15   chr15_5624897     ASom    A    G      0.5      1        2 
  15   chr15_5624897     HCab    A    G        0      0        2 
  15   chr15_5624897     HPrz    A    G        0      0        2 
  15   chr15_5624897     ZBoe    A    G        0      0        2 
  15   chr15_5624897     ZGre    A    G        0      0        2 
  15   chr15_5624897     ZHar    A    G        0      0        2 
  15   chr15_5624897   Sample    A    G        0      0        2 
  15   chr15_5627962     AAsi    C    G        0      0        2 
  15   chr15_5627962     AKia    C    G        0      0        2 
  15   chr15_5627962     AOna    C    G        0      0        2 
  15   chr15_5627962     ASom    C    G        0      0        2 
  15   chr15_5627962     HCab    C    G        0      0        2 
  15   chr15_5627962     HPrz    C    G        0      0        2 
  15   chr15_5627962     ZBoe    C    G        1      2        2 
  15   chr15_5627962     ZGre    C    G        0      0        2 
  15   chr15_5627962     ZHar    C    G        0      0        2 
  15   chr15_5627962   Sample    C    G        0      0        2 
  15   chr15_5629213     AAsi    C    T        0      0        2 
  15   chr15_5629213     AKia    C    T        0      0        2 
  15   chr15_5629213     AOna    C    T        1      2        2 
  15   chr15_5629213     ASom    C    T        0      0        2 
  15   chr15_5629213     HCab    C    T        0      0        2 
  15   chr15_5629213     HPrz    C    T        0      0        2 
  15   chr15_5629213     ZBoe    C    T        0      0        2 
  15   chr15_5629213     ZGre    C    T        0      0        2 
  15   chr15_5629213     ZHar    C    T        0      0        2 
  15   chr15_5629213   Sample    C    T        0      0        2 
  15   chr15_5633129     AAsi    G    C        0      0        2 
  15   chr15_5633129     AKia    G    C        0      0        2 
  15   chr15_5633129     AOna    G    C        0      0        2 
  15   chr15_5633129     ASom    G    C        0      0        2 
  15   chr15_5633129     HCab    G    C        0      0        2 
  15   chr15_5633129     HPrz    G    C        0      0        2 
  15   chr15_5633129     ZBoe    G    C      0.5      1        2 
  15   chr15_5633129     ZGre    G    C        0      0        2 
  15   chr15_5633129     ZHar    G    C        0      0        2 
  15   chr15_5633129   Sample    G    C        0      0        2 
  15   chr15_5634493     AAsi    C    T        0      0        2 
  15   chr15_5634493     AKia    C    T        1      2        2 
  15   chr15_5634493     AOna    C    T        1      2        2 
  15   chr15_5634493     ASom    C    T        0      0        2 
  15   chr15_5634493     HCab    C    T        0      0        2 
  15   chr15_5634493     HPrz    C    T        0      0        2 
  15   chr15_5634493     ZBoe    C    T        0      0        2 
  15   chr15_5634493     ZGre    C    T        0      0        2 
  15   chr15_5634493     ZHar    C    T        0      0        2 
  15   chr15_5634493   Sample    C    T        0      0        2 
  15   chr15_5634599     AAsi    G    C        0      0        2 
  15   chr15_5634599     AKia    G    C        0      0        2 
  15   chr15_5634599     AOna    G    C        0      0        2 
  15   chr15_5634599     ASom    G    C        0      0        2 
  15   chr15_5634599     HCab    G    C        1      2        2 
  15   chr15_5634599     HPrz    G    C        1      2        2 
  15   chr15_5634599     ZBoe    G    C        0      0        2 
  15   chr15_5634599     ZGre    G    C        0      0        2 
  15   chr15_5634599     ZHar    G    C        0      0        2 
  15   chr15_5634599   Sample    G    C        0      0        2 
  15   chr15_5636528     AAsi    C    T        0      0        2 
  15   chr15_5636528     AKia    C    T        0      0        2 
  15   chr15_5636528     AOna    C    T        1      2        2 
  15   chr15_5636528     ASom    C    T        0      0        2 
  15   chr15_5636528     HCab    C    T        0      0        2 
  15   chr15_5636528     HPrz    C    T        0      0        2 
  15   chr15_5636528     ZBoe    C    T        0      0        2 
  15   chr15_5636528     ZGre    C    T        0      0        2 
  15   chr15_5636528     ZHar    C    T        0      0        2 
  15   chr15_5636528   Sample    C    T        0      0        2 
  15   chr15_5649198     AAsi    C    G        0      0        2 
  15   chr15_5649198     AKia    C    G        0      0        2 
  15   chr15_5649198     AOna    C    G        0      0        2 
  15   chr15_5649198     ASom    C    G        0      0        2 
  15   chr15_5649198     HCab    C    G        0      0        2 
  15   chr15_5649198     HPrz    C    G      0.5      1        2 
  15   chr15_5649198     ZBoe    C    G        0      0        2 
  15   chr15_5649198     ZGre    C    G        0      0        2 
  15   chr15_5649198     ZHar    C    G        0      0        2 
  15   chr15_5649198   Sample    C    G        0      0        2 
  15   chr15_5650674     AAsi    A    G        0      0        2 
  15   chr15_5650674     AKia    A    G        0      0        2 
  15   chr15_5650674     AOna    A    G        0      0        2 
  15   chr15_5650674     ASom    A    G        0      0        2 
  15   chr15_5650674     HCab    A    G        0      0        2 
  15   chr15_5650674     HPrz    A    G        0      0        2 
  15   chr15_5650674     ZBoe    A    G        0      0        2 
  15   chr15_5650674     ZGre    A    G        1      2        2 
  15   chr15_5650674     ZHar    A    G        0      0        2 
  15   chr15_5650674   Sample    A    G        0      0        2 
  15   chr15_5657270     AAsi    C    G        0      0        2 
  15   chr15_5657270     AKia    C    G        0      0        2 
  15   chr15_5657270     AOna    C    G        1      2        2 
  15   chr15_5657270     ASom    C    G        0      0        2 
  15   chr15_5657270     HCab    C    G        0      0        2 
  15   chr15_5657270     HPrz    C    G        0      0        2 
  15   chr15_5657270     ZBoe    C    G        0      0        2 
  15   chr15_5657270     ZGre    C    G        0      0        2 
  15   chr15_5657270     ZHar    C    G        0      0        2 
  15   chr15_5657270   Sample    C    G        0      0        2 
  15   chr15_5663874     AAsi    T    C        0      0        2 
  15   chr15_5663874     AKia    T    C        0      0        2 
  15   chr15_5663874     AOna    T    C        0      0        2 
  15   chr15_5663874     ASom    T    C        0      0        2 
  15   chr15_5663874     HCab    T    C        0      0        2 
  15   chr15_5663874     HPrz    T    C        0      0        2 
  15   chr15_5663874     ZBoe    T    C        1      2        2 
  15   chr15_5663874     ZGre    T    C        0      0        2 
  15   chr15_5663874     ZHar    T    C        0      0        2 
  15   chr15_5663874   Sample    T    C        0      0        2 
  15   chr15_5679934     AAsi    A    C        0      0        2 
  15   chr15_5679934     AKia    A    C        0      0        2 
  15   chr15_5679934     AOna    A    C        0      0        2 
  15   chr15_5679934     ASom    A    C        0      0        2 
  15   chr15_5679934     HCab    A    C      0.5      1        2 
  15   chr15_5679934     HPrz    A    C        0      0        2 
  15   chr15_5679934     ZBoe    A    C        0      0        2 
  15   chr15_5679934     ZGre    A    C        0      0        2 
  15   chr15_5679934     ZHar    A    C        0      0        2 
  15   chr15_5679934   Sample    A    C        0      0        2 
  15   chr15_5681821     AAsi    C    T        0      0        2 
  15   chr15_5681821     AKia    C    T        0      0        2 
  15   chr15_5681821     AOna    C    T        0      0        2 
  15   chr15_5681821     ASom    C    T        0      0        2 
  15   chr15_5681821     HCab    C    T        1      2        2 
  15   chr15_5681821     HPrz    C    T        1      2        2 
  15   chr15_5681821     ZBoe    C    T        0      0        2 
  15   chr15_5681821     ZGre    C    T        0      0        2 
  15   chr15_5681821     ZHar    C    T        0      0        2 
  15   chr15_5681821   Sample    C    T        0      0        2 
  15   chr15_5683087     AAsi    A    C        0      0        2 
  15   chr15_5683087     AKia    A    C        0      0        2 
  15   chr15_5683087     AOna    A    C        0      0        2 
  15   chr15_5683087     ASom    A    C        0      0        2 
  15   chr15_5683087     HCab    A    C        1      2        2 
  15   chr15_5683087     HPrz    A    C        1      2        2 
  15   chr15_5683087     ZBoe    A    C        0      0        2 
  15   chr15_5683087     ZGre    A    C        0      0        2 
  15   chr15_5683087     ZHar    A    C        0      0        2 
  15   chr15_5683087   Sample    A    C        0      0        2 
  15   chr15_5690701     AAsi    T    C        0      0        2 
  15   chr15_5690701     AKia    T    C        0      0        2 
  15   chr15_5690701     AOna    T    C        0      0        2 
  15   chr15_5690701     ASom    T    C        0      0        2 
  15   chr15_5690701     HCab    T    C        0      0        2 
  15   chr15_5690701     HPrz    T    C        0      0        2 
  15   chr15_5690701     ZBoe    T    C        0      0        2 
  15   chr15_5690701     ZGre    T    C        0      0        2 
  15   chr15_5690701     ZHar    T    C      0.5      1        2 
  15   chr15_5690701   Sample    T    C        0      0        2 
  15   chr15_5690872     AAsi    C    A        0      0        2 
  15   chr15_5690872     AKia    C    A        0      0        2 
  15   chr15_5690872     AOna    C    A        0      0        2 
  15   chr15_5690872     ASom    C    A        0      0        2 
  15   chr15_5690872     HCab    C    A        0      0        2 
  15   chr15_5690872     HPrz    C    A        0      0        2 
  15   chr15_5690872     ZBoe    C    A      0.5      1        2 
  15   chr15_5690872     ZGre    C    A        0      0        2 
  15   chr15_5690872     ZHar    C    A        0      0        2 
  15   chr15_5690872   Sample    C    A        0      0        2 
  15   chr15_5693487     AAsi    C    T        0      0        2 
  15   chr15_5693487     AKia    C    T        1      2        2 
  15   chr15_5693487     AOna    C    T        1      2        2 
  15   chr15_5693487     ASom    C    T        0      0        2 
  15   chr15_5693487     HCab    C    T        0      0        2 
  15   chr15_5693487     HPrz    C    T        0      0        2 
  15   chr15_5693487     ZBoe    C    T        0      0        2 
  15   chr15_5693487     ZGre    C    T        0      0        2 
  15   chr15_5693487     ZHar    C    T        0      0        2 
  15   chr15_5693487   Sample    C    T        0      0        2 
  15   chr15_5695718     AAsi    C    A        0      0        2 
  15   chr15_5695718     AKia    C    A        0      0        2 
  15   chr15_5695718     AOna    C    A        0      0        2 
  15   chr15_5695718     ASom    C    A        0      0        2 
  15   chr15_5695718     HCab    C    A        0      0        2 
  15   chr15_5695718     HPrz    C    A        0      0        2 
  15   chr15_5695718     ZBoe    C    A        0      0        2 
  15   chr15_5695718     ZGre    C    A        0      0        2 
  15   chr15_5695718     ZHar    C    A      0.5      1        2 
  15   chr15_5695718   Sample    C    A        0      0        2 
  15   chr15_5708195     AAsi    A    G        0      0        2 
  15   chr15_5708195     AKia    A    G        0      0        2 
  15   chr15_5708195     AOna    A    G        0      0        2 
  15   chr15_5708195     ASom    A    G        0      0        2 
  15   chr15_5708195     HCab    A    G        0      0        2 
  15   chr15_5708195     HPrz    A    G        0      0        2 
  15   chr15_5708195     ZBoe    A    G      0.5      1        2 
  15   chr15_5708195     ZGre    A    G        0      0        2 
  15   chr15_5708195     ZHar    A    G        0      0        2 
  15   chr15_5708195   Sample    A    G        0      0        2 
  15   chr15_5710787     AAsi    T    C        0      0        2 
  15   chr15_5710787     AKia    T    C        0      0        2 
  15   chr15_5710787     AOna    T    C        0      0        2 
  15   chr15_5710787     ASom    T    C        0      0        2 
  15   chr15_5710787     HCab    T    C        1      2        2 
  15   chr15_5710787     HPrz    T    C        1      2        2 
  15   chr15_5710787     ZBoe    T    C        0      0        2 
  15   chr15_5710787     ZGre    T    C        0      0        2 
  15   chr15_5710787     ZHar    T    C        0      0        2 
  15   chr15_5710787   Sample    T    C        0      0        2 
  15   chr15_5725876     AAsi    T    C        0      0        2 
  15   chr15_5725876     AKia    T    C        0      0        2 
  15   chr15_5725876     AOna    T    C        0      0        2 
  15   chr15_5725876     ASom    T    C        0      0        2 
  15   chr15_5725876     HCab    T    C        1      2        2 
  15   chr15_5725876     HPrz    T    C        1      2        2 
  15   chr15_5725876     ZBoe    T    C        0      0        2 
  15   chr15_5725876     ZGre    T    C        0      0        2 
  15   chr15_5725876     ZHar    T    C        0      0        2 
  15   chr15_5725876   Sample    T    C        0      0        2 
  15   chr15_5728138     AAsi    G    T        0      0        2 
  15   chr15_5728138     AKia    G    T        0      0        2 
  15   chr15_5728138     AOna    G    T        0      0        2 
  15   chr15_5728138     ASom    G    T        0      0        2 
  15   chr15_5728138     HCab    G    T        0      0        2 
  15   chr15_5728138     HPrz    G    T        0      0        2 
  15   chr15_5728138     ZBoe    G    T        0      0        2 
  15   chr15_5728138     ZGre    G    T        0      0        2 
  15   chr15_5728138     ZHar    G    T      0.5      1        2 
  15   chr15_5728138   Sample    G    T        0      0        2 
  15   chr15_5732113     AAsi    A    G        0      0        2 
  15   chr15_5732113     AKia    A    G        0      0        2 
  15   chr15_5732113     AOna    A    G        0      0        2 
  15   chr15_5732113     ASom    A    G        0      0        2 
  15   chr15_5732113     HCab    A    G        0      0        2 
  15   chr15_5732113     HPrz    A    G        0      0        2 
  15   chr15_5732113     ZBoe    A    G      0.5      1        2 
  15   chr15_5732113     ZGre    A    G        0      0        2 
  15   chr15_5732113     ZHar    A    G        0      0        2 
  15   chr15_5732113   Sample    A    G        0      0        2 
  15   chr15_5733165     AAsi    C    T        0      0        2 
  15   chr15_5733165     AKia    C    T        1      2        2 
  15   chr15_5733165     AOna    C    T        0      0        2 
  15   chr15_5733165     ASom    C    T        0      0        2 
  15   chr15_5733165     HCab    C    T        0      0        2 
  15   chr15_5733165     HPrz    C    T        0      0        2 
  15   chr15_5733165     ZBoe    C    T        0      0        2 
  15   chr15_5733165     ZGre    C    T        0      0        2 
  15   chr15_5733165     ZHar    C    T        0      0        2 
  15   chr15_5733165   Sample    C    T        0      0        2 
  15   chr15_5738004     AAsi    T    C        0      0        2 
  15   chr15_5738004     AKia    T    C        1      2        2 
  15   chr15_5738004     AOna    T    C        0      0        2 
  15   chr15_5738004     ASom    T    C        0      0        2 
  15   chr15_5738004     HCab    T    C        0      0        2 
  15   chr15_5738004     HPrz    T    C        0      0        2 
  15   chr15_5738004     ZBoe    T    C        0      0        2 
  15   chr15_5738004     ZGre    T    C        0      0        2 
  15   chr15_5738004     ZHar    T    C        0      0        2 
  15   chr15_5738004   Sample    T    C        0      0        2 
  15   chr15_5745130     AAsi    C    T        0      0        2 
  15   chr15_5745130     AKia    C    T        0      0        2 
  15   chr15_5745130     AOna    C    T        0      0        2 
  15   chr15_5745130     ASom    C    T        0      0        2 
  15   chr15_5745130     HCab    C    T        0      0        2 
  15   chr15_5745130     HPrz    C    T        0      0        2 
  15   chr15_5745130     ZBoe    C    T      0.5      1        2 
  15   chr15_5745130     ZGre    C    T        0      0        2 
  15   chr15_5745130     ZHar    C    T        0      0        2 
  15   chr15_5745130   Sample    C    T        0      0        2 
  15   chr15_5755581     AAsi    A    G        0      0        2 
  15   chr15_5755581     AKia    A    G        0      0        2 
  15   chr15_5755581     AOna    A    G        0      0        2 
  15   chr15_5755581     ASom    A    G        0      0        2 
  15   chr15_5755581     HCab    A    G        1      2        2 
  15   chr15_5755581     HPrz    A    G        1      2        2 
  15   chr15_5755581     ZBoe    A    G        0      0        2 
  15   chr15_5755581     ZGre    A    G        0      0        2 
  15   chr15_5755581     ZHar    A    G        0      0        2 
  15   chr15_5755581   Sample    A    G        0      0        2 
  15   chr15_5778826     AAsi    A    G        0      0        2 
  15   chr15_5778826     AKia    A    G        0      0        2 
  15   chr15_5778826     AOna    A    G        0      0        2 
  15   chr15_5778826     ASom    A    G        0      0        2 
  15   chr15_5778826     HCab    A    G        0      0        2 
  15   chr15_5778826     HPrz    A    G        0      0        2 
  15   chr15_5778826     ZBoe    A    G        0      0        2 
  15   chr15_5778826     ZGre    A    G      0.5      1        2 
  15   chr15_5778826     ZHar    A    G        0      0        2 
  15   chr15_5778826   Sample    A    G        0      0        2 
  15   chr15_5779076     AAsi    T    G      0.5      1        2 
  15   chr15_5779076     AKia    T    G        0      0        2 
  15   chr15_5779076     AOna    T    G        0      0        2 
  15   chr15_5779076     ASom    T    G        0      0        2 
  15   chr15_5779076     HCab    T    G        0      0        2 
  15   chr15_5779076     HPrz    T    G        0      0        2 
  15   chr15_5779076     ZBoe    T    G        0      0        2 
  15   chr15_5779076     ZGre    T    G        0      0        2 
  15   chr15_5779076     ZHar    T    G        0      0        2 
  15   chr15_5779076   Sample    T    G        0      0        2 
  15   chr15_5779591     AAsi    C    T        1      2        2 
  15   chr15_5779591     AKia    C    T        0      0        2 
  15   chr15_5779591     AOna    C    T        0      0        2 
  15   chr15_5779591     ASom    C    T        1      2        2 
  15   chr15_5779591     HCab    C    T        0      0        2 
  15   chr15_5779591     HPrz    C    T        0      0        2 
  15   chr15_5779591     ZBoe    C    T        0      0        2 
  15   chr15_5779591     ZGre    C    T        0      0        2 
  15   chr15_5779591     ZHar    C    T        0      0        2 
  15   chr15_5779591   Sample    C    T        1      2        2 
  15   chr15_5784009     AAsi    A    G        0      0        2 
  15   chr15_5784009     AKia    A    G        0      0        2 
  15   chr15_5784009     AOna    A    G        0      0        2 
  15   chr15_5784009     ASom    A    G        0      0        2 
  15   chr15_5784009     HCab    A    G        0      0        2 
  15   chr15_5784009     HPrz    A    G        0      0        2 
  15   chr15_5784009     ZBoe    A    G        0      0        2 
  15   chr15_5784009     ZGre    A    G        0      0        2 
  15   chr15_5784009     ZHar    A    G      0.5      1        2 
  15   chr15_5784009   Sample    A    G        0      0        2 
  15   chr15_5784324     AAsi    C    A        0      0        2 
  15   chr15_5784324     AKia    C    A        0      0        2 
  15   chr15_5784324     AOna    C    A        0      0        2 
  15   chr15_5784324     ASom    C    A        0      0        2 
  15   chr15_5784324     HCab    C    A        0      0        2 
  15   chr15_5784324     HPrz    C    A        0      0        2 
  15   chr15_5784324     ZBoe    C    A        0      0        2 
  15   chr15_5784324     ZGre    C    A        1      2        2 
  15   chr15_5784324     ZHar    C    A        0      0        2 
  15   chr15_5784324   Sample    C    A        0      0        2 
  15   chr15_5788784     AAsi    G    C        0      0        2 
  15   chr15_5788784     AKia    G    C        0      0        2 
  15   chr15_5788784     AOna    G    C        0      0        2 
  15   chr15_5788784     ASom    G    C        0      0        2 
  15   chr15_5788784     HCab    G    C        0      0        2 
  15   chr15_5788784     HPrz    G    C        0      0        2 
  15   chr15_5788784     ZBoe    G    C      0.5      1        2 
  15   chr15_5788784     ZGre    G    C        0      0        2 
  15   chr15_5788784     ZHar    G    C        0      0        2 
  15   chr15_5788784   Sample    G    C        0      0        2 
  15   chr15_5789060     AAsi    T    C        1      2        2 
  15   chr15_5789060     AKia    T    C        0      0        2 
  15   chr15_5789060     AOna    T    C        0      0        2 
  15   chr15_5789060     ASom    T    C        1      2        2 
  15   chr15_5789060     HCab    T    C        0      0        2 
  15   chr15_5789060     HPrz    T    C        0      0        2 
  15   chr15_5789060     ZBoe    T    C        0      0        2 
  15   chr15_5789060     ZGre    T    C        0      0        2 
  15   chr15_5789060     ZHar    T    C        0      0        2 
  15   chr15_5789060   Sample    T    C        1      2        2 
  15   chr15_5795079     AAsi    A    C        0      0        2 
  15   chr15_5795079     AKia    A    C        0      0        2 
  15   chr15_5795079     AOna    A    C        0      0        2 
  15   chr15_5795079     ASom    A    C        0      0        2 
  15   chr15_5795079     HCab    A    C        0      0        2 
  15   chr15_5795079     HPrz    A    C        0      0        2 
  15   chr15_5795079     ZBoe    A    C        0      0        2 
  15   chr15_5795079     ZGre    A    C        1      2        2 
  15   chr15_5795079     ZHar    A    C        0      0        2 
  15   chr15_5795079   Sample    A    C        0      0        2 
  15   chr15_5807327     AAsi    C    T        0      0        2 
  15   chr15_5807327     AKia    C    T        0      0        2 
  15   chr15_5807327     AOna    C    T        0      0        2 
  15   chr15_5807327     ASom    C    T        0      0        2 
  15   chr15_5807327     HCab    C    T        0      0        2 
  15   chr15_5807327     HPrz    C    T        0      0        2 
  15   chr15_5807327     ZBoe    C    T        0      0        2 
  15   chr15_5807327     ZGre    C    T        1      2        2 
  15   chr15_5807327     ZHar    C    T        0      0        2 
  15   chr15_5807327   Sample    C    T        0      0        2 
  15   chr15_5817825     AAsi    C    A        0      0        2 
  15   chr15_5817825     AKia    C    A        0      0        2 
  15   chr15_5817825     AOna    C    A        0      0        2 
  15   chr15_5817825     ASom    C    A        0      0        2 
  15   chr15_5817825     HCab    C    A        1      2        2 
  15   chr15_5817825     HPrz    C    A        1      2        2 
  15   chr15_5817825     ZBoe    C    A        0      0        2 
  15   chr15_5817825     ZGre    C    A        0      0        2 
  15   chr15_5817825     ZHar    C    A        0      0        2 
  15   chr15_5817825   Sample    C    A        0      0        2 
  15   chr15_5818036     AAsi    T    C        0      0        2 
  15   chr15_5818036     AKia    T    C        1      2        2 
  15   chr15_5818036     AOna    T    C        0      0        2 
  15   chr15_5818036     ASom    T    C        0      0        2 
  15   chr15_5818036     HCab    T    C        0      0        2 
  15   chr15_5818036     HPrz    T    C        0      0        2 
  15   chr15_5818036     ZBoe    T    C        0      0        2 
  15   chr15_5818036     ZGre    T    C        0      0        2 
  15   chr15_5818036     ZHar    T    C        0      0        2 
  15   chr15_5818036   Sample    T    C        0      0        2 
  15   chr15_5823262     AAsi    A    T        0      0        2 
  15   chr15_5823262     AKia    A    T        1      2        2 
  15   chr15_5823262     AOna    A    T        0      0        2 
  15   chr15_5823262     ASom    A    T        0      0        2 
  15   chr15_5823262     HCab    A    T        0      0        2 
  15   chr15_5823262     HPrz    A    T        0      0        2 
  15   chr15_5823262     ZBoe    A    T        0      0        2 
  15   chr15_5823262     ZGre    A    T        0      0        2 
  15   chr15_5823262     ZHar    A    T        0      0        2 
  15   chr15_5823262   Sample    A    T        0      0        2 
  15   chr15_5824548     AAsi    A    G        0      0        2 
  15   chr15_5824548     AKia    A    G        1      2        2 
  15   chr15_5824548     AOna    A    G        1      2        2 
  15   chr15_5824548     ASom    A    G        0      0        2 
  15   chr15_5824548     HCab    A    G        0      0        2 
  15   chr15_5824548     HPrz    A    G        0      0        2 
  15   chr15_5824548     ZBoe    A    G        1      2        2 
  15   chr15_5824548     ZGre    A    G        0      0        2 
  15   chr15_5824548     ZHar    A    G        0      0        2 
  15   chr15_5824548   Sample    A    G        0      0        2 
  15   chr15_5840668     AAsi    G    T        0      0        2 
  15   chr15_5840668     AKia    G    T        0      0        2 
  15   chr15_5840668     AOna    G    T        0      0        2 
  15   chr15_5840668     ASom    G    T        0      0        2 
  15   chr15_5840668     HCab    G    T        0      0        2 
  15   chr15_5840668     HPrz    G    T        0      0        2 
  15   chr15_5840668     ZBoe    G    T        0      0        2 
  15   chr15_5840668     ZGre    G    T        0      0        2 
  15   chr15_5840668     ZHar    G    T      0.5      1        2 
  15   chr15_5840668   Sample    G    T        0      0        2 
  15   chr15_5842862     AAsi    A    G        0      0        2 
  15   chr15_5842862     AKia    A    G        0      0        2 
  15   chr15_5842862     AOna    A    G        0      0        2 
  15   chr15_5842862     ASom    A    G        0      0        2 
  15   chr15_5842862     HCab    A    G        0      0        2 
  15   chr15_5842862     HPrz    A    G        1      2        2 
  15   chr15_5842862     ZBoe    A    G        0      0        2 
  15   chr15_5842862     ZGre    A    G        0      0        2 
  15   chr15_5842862     ZHar    A    G        0      0        2 
  15   chr15_5842862   Sample    A    G        0      0        2 
  15   chr15_5844740     AAsi    G    A        0      0        2 
  15   chr15_5844740     AKia    G    A        0      0        2 
  15   chr15_5844740     AOna    G    A        0      0        2 
  15   chr15_5844740     ASom    G    A      0.5      1        2 
  15   chr15_5844740     HCab    G    A        0      0        2 
  15   chr15_5844740     HPrz    G    A        0      0        2 
  15   chr15_5844740     ZBoe    G    A        0      0        2 
  15   chr15_5844740     ZGre    G    A        0      0        2 
  15   chr15_5844740     ZHar    G    A        0      0        2 
  15   chr15_5844740   Sample    G    A        0      0        2 
  15   chr15_5849746     AAsi    T    A        0      0        2 
  15   chr15_5849746     AKia    T    A        0      0        2 
  15   chr15_5849746     AOna    T    A        0      0        2 
  15   chr15_5849746     ASom    T    A        0      0        2 
  15   chr15_5849746     HCab    T    A        0      0        2 
  15   chr15_5849746     HPrz    T    A        0      0        2 
  15   chr15_5849746     ZBoe    T    A        0      0        2 
  15   chr15_5849746     ZGre    T    A        0      0        2 
  15   chr15_5849746     ZHar    T    A      0.5      1        2 
  15   chr15_5849746   Sample    T    A        0      0        2 
  15   chr15_5852438     AAsi    T    C        0      0        2 
  15   chr15_5852438     AKia    T    C        0      0        2 
  15   chr15_5852438     AOna    T    C        0      0        2 
  15   chr15_5852438     ASom    T    C        0      0        2 
  15   chr15_5852438     HCab    T    C        1      2        2 
  15   chr15_5852438     HPrz    T    C        1      2        2 
  15   chr15_5852438     ZBoe    T    C        0      0        2 
  15   chr15_5852438     ZGre    T    C        0      0        2 
  15   chr15_5852438     ZHar    T    C        0      0        2 
  15   chr15_5852438   Sample    T    C        0      0        2 
  15   chr15_5853917     AAsi    A    G        0      0        2 
  15   chr15_5853917     AKia    A    G        0      0        2 
  15   chr15_5853917     AOna    A    G        0      0        2 
  15   chr15_5853917     ASom    A    G        1      2        2 
  15   chr15_5853917     HCab    A    G        0      0        2 
  15   chr15_5853917     HPrz    A    G        0      0        2 
  15   chr15_5853917     ZBoe    A    G        0      0        2 
  15   chr15_5853917     ZGre    A    G        0      0        2 
  15   chr15_5853917     ZHar    A    G        0      0        2 
  15   chr15_5853917   Sample    A    G        0      0        2 
  15   chr15_5866185     AAsi    G    T        0      0        2 
  15   chr15_5866185     AKia    G    T        0      0        2 
  15   chr15_5866185     AOna    G    T        0      0        2 
  15   chr15_5866185     ASom    G    T        0      0        2 
  15   chr15_5866185     HCab    G    T        0      0        2 
  15   chr15_5866185     HPrz    G    T        0      0        2 
  15   chr15_5866185     ZBoe    G    T      0.5      1        2 
  15   chr15_5866185     ZGre    G    T        0      0        2 
  15   chr15_5866185     ZHar    G    T        0      0        2 
  15   chr15_5866185   Sample    G    T        0      0        2 
  15   chr15_5873336     AAsi    A    G        0      0        2 
  15   chr15_5873336     AKia    A    G        0      0        2 
  15   chr15_5873336     AOna    A    G        0      0        2 
  15   chr15_5873336     ASom    A    G        0      0        2 
  15   chr15_5873336     HCab    A    G        0      0        2 
  15   chr15_5873336     HPrz    A    G        0      0        2 
  15   chr15_5873336     ZBoe    A    G        0      0        2 
  15   chr15_5873336     ZGre    A    G        0      0        2 
  15   chr15_5873336     ZHar    A    G        1      2        2 
  15   chr15_5873336   Sample    A    G        0      0        2 
  15   chr15_5875908     AAsi    G    C        0      0        2 
  15   chr15_5875908     AKia    G    C        0      0        2 
  15   chr15_5875908     AOna    G    C        0      0        2 
  15   chr15_5875908     ASom    G    C        0      0        2 
  15   chr15_5875908     HCab    G    C        0      0        2 
  15   chr15_5875908     HPrz    G    C        0      0        2 
  15   chr15_5875908     ZBoe    G    C      0.5      1        2 
  15   chr15_5875908     ZGre    G    C        0      0        2 
  15   chr15_5875908     ZHar    G    C        0      0        2 
  15   chr15_5875908   Sample    G    C        0      0        2 
  15   chr15_5877755     AAsi    A    G        0      0        2 
  15   chr15_5877755     AKia    A    G        0      0        2 
  15   chr15_5877755     AOna    A    G        0      0        2 
  15   chr15_5877755     ASom    A    G        0      0        2 
  15   chr15_5877755     HCab    A    G        0      0        2 
  15   chr15_5877755     HPrz    A    G        0      0        2 
  15   chr15_5877755     ZBoe    A    G        0      0        2 
  15   chr15_5877755     ZGre    A    G        0      0        2 
  15   chr15_5877755     ZHar    A    G        1      2        2 
  15   chr15_5877755   Sample    A    G        0      0        2 
  15   chr15_5890712     AAsi    T    C        0      0        2 
  15   chr15_5890712     AKia    T    C        0      0        2 
  15   chr15_5890712     AOna    T    C        0      0        2 
  15   chr15_5890712     ASom    T    C        0      0        2 
  15   chr15_5890712     HCab    T    C        0      0        2 
  15   chr15_5890712     HPrz    T    C        0      0        2 
  15   chr15_5890712     ZBoe    T    C      0.5      1        2 
  15   chr15_5890712     ZGre    T    C        0      0        2 
  15   chr15_5890712     ZHar    T    C        0      0        2 
  15   chr15_5890712   Sample    T    C        0      0        2 
  15   chr15_5890939     AAsi    A    T        0      0        2 
  15   chr15_5890939     AKia    A    T        0      0        2 
  15   chr15_5890939     AOna    A    T        0      0        2 
  15   chr15_5890939     ASom    A    T        0      0        2 
  15   chr15_5890939     HCab    A    T        1      2        2 
  15   chr15_5890939     HPrz    A    T        1      2        2 
  15   chr15_5890939     ZBoe    A    T        0      0        2 
  15   chr15_5890939     ZGre    A    T        0      0        2 
  15   chr15_5890939     ZHar    A    T        0      0        2 
  15   chr15_5890939   Sample    A    T        0      0        2 
  15   chr15_5894123     AAsi    G    A        0      0        2 
  15   chr15_5894123     AKia    G    A        1      2        2 
  15   chr15_5894123     AOna    G    A        1      2        2 
  15   chr15_5894123     ASom    G    A        0      0        2 
  15   chr15_5894123     HCab    G    A        0      0        2 
  15   chr15_5894123     HPrz    G    A        0      0        2 
  15   chr15_5894123     ZBoe    G    A        0      0        2 
  15   chr15_5894123     ZGre    G    A        0      0        2 
  15   chr15_5894123     ZHar    G    A        0      0        2 
  15   chr15_5894123   Sample    G    A        0      0        2 
  15   chr15_5894566     AAsi    G    A        0      0        2 
  15   chr15_5894566     AKia    G    A        1      2        2 
  15   chr15_5894566     AOna    G    A        0      0        2 
  15   chr15_5894566     ASom    G    A        0      0        2 
  15   chr15_5894566     HCab    G    A        0      0        2 
  15   chr15_5894566     HPrz    G    A        0      0        2 
  15   chr15_5894566     ZBoe    G    A        0      0        2 
  15   chr15_5894566     ZGre    G    A        0      0        2 
  15   chr15_5894566     ZHar    G    A        0      0        2 
  15   chr15_5894566   Sample    G    A        0      0        2 
  15   chr15_5901771     AAsi    T    C        0      0        2 
  15   chr15_5901771     AKia    T    C        0      0        2 
  15   chr15_5901771     AOna    T    C        0      0        2 
  15   chr15_5901771     ASom    T    C        0      0        2 
  15   chr15_5901771     HCab    T    C        1      2        2 
  15   chr15_5901771     HPrz    T    C        1      2        2 
  15   chr15_5901771     ZBoe    T    C        0      0        2 
  15   chr15_5901771     ZGre    T    C        0      0        2 
  15   chr15_5901771     ZHar    T    C        0      0        2 
  15   chr15_5901771   Sample    T    C        0      0        2 
  15   chr15_5908453     AAsi    G    A        0      0        2 
  15   chr15_5908453     AKia    G    A        1      2        2 
  15   chr15_5908453     AOna    G    A        0      0        2 
  15   chr15_5908453     ASom    G    A        0      0        2 
  15   chr15_5908453     HCab    G    A        0      0        2 
  15   chr15_5908453     HPrz    G    A        0      0        2 
  15   chr15_5908453     ZBoe    G    A        1      2        2 
  15   chr15_5908453     ZGre    G    A        1      2        2 
  15   chr15_5908453     ZHar    G    A        1      2        2 
  15   chr15_5908453   Sample    G    A        0      0        2 
  15   chr15_5914630     AAsi    A    T        0      0        2 
  15   chr15_5914630     AKia    A    T        0      0        2 
  15   chr15_5914630     AOna    A    T        0      0        2 
  15   chr15_5914630     ASom    A    T        0      0        2 
  15   chr15_5914630     HCab    A    T        0      0        2 
  15   chr15_5914630     HPrz    A    T        0      0        2 
  15   chr15_5914630     ZBoe    A    T      0.5      1        2 
  15   chr15_5914630     ZGre    A    T        0      0        2 
  15   chr15_5914630     ZHar    A    T        0      0        2 
  15   chr15_5914630   Sample    A    T        0      0        2 
  15   chr15_5921166     AAsi    T    C        0      0        2 
  15   chr15_5921166     AKia    T    C        0      0        2 
  15   chr15_5921166     AOna    T    C        0      0        2 
  15   chr15_5921166     ASom    T    C        0      0        2 
  15   chr15_5921166     HCab    T    C        1      2        2 
  15   chr15_5921166     HPrz    T    C        1      2        2 
  15   chr15_5921166     ZBoe    T    C        0      0        2 
  15   chr15_5921166     ZGre    T    C        0      0        2 
  15   chr15_5921166     ZHar    T    C        0      0        2 
  15   chr15_5921166   Sample    T    C        0      0        2 
  15   chr15_5929574     AAsi    A    C        0      0        2 
  15   chr15_5929574     AKia    A    C        0      0        2 
  15   chr15_5929574     AOna    A    C        0      0        2 
  15   chr15_5929574     ASom    A    C        0      0        2 
  15   chr15_5929574     HCab    A    C        0      0        2 
  15   chr15_5929574     HPrz    A    C        0      0        2 
  15   chr15_5929574     ZBoe    A    C        0      0        2 
  15   chr15_5929574     ZGre    A    C        0      0        2 
  15   chr15_5929574     ZHar    A    C        1      2        2 
  15   chr15_5929574   Sample    A    C        0      0        2 
  15   chr15_5937415     AAsi    G    A        0      0        2 
  15   chr15_5937415     AKia    G    A        0      0        2 
  15   chr15_5937415     AOna    G    A        1      2        2 
  15   chr15_5937415     ASom    G    A        0      0        2 
  15   chr15_5937415     HCab    G    A        0      0        2 
  15   chr15_5937415     HPrz    G    A        0      0        2 
  15   chr15_5937415     ZBoe    G    A        0      0        2 
  15   chr15_5937415     ZGre    G    A        0      0        2 
  15   chr15_5937415     ZHar    G    A        0      0        2 
  15   chr15_5937415   Sample    G    A        0      0        2 
  15   chr15_5938372     AAsi    T    C        0      0        2 
  15   chr15_5938372     AKia    T    C        0      0        2 
  15   chr15_5938372     AOna    T    C        1      2        2 
  15   chr15_5938372     ASom    T    C        0      0        2 
  15   chr15_5938372     HCab    T    C        0      0        2 
  15   chr15_5938372     HPrz    T    C        0      0        2 
  15   chr15_5938372     ZBoe    T    C        0      0        2 
  15   chr15_5938372     ZGre    T    C        0      0        2 
  15   chr15_5938372     ZHar    T    C        0      0        2 
  15   chr15_5938372   Sample    T    C        0      0        2 
  15   chr15_5947281     AAsi    A    G        0      0        2 
  15   chr15_5947281     AKia    A    G        0      0        2 
  15   chr15_5947281     AOna    A    G        0      0        2 
  15   chr15_5947281     ASom    A    G        0      0        2 
  15   chr15_5947281     HCab    A    G        1      2        2 
  15   chr15_5947281     HPrz    A    G        1      2        2 
  15   chr15_5947281     ZBoe    A    G        0      0        2 
  15   chr15_5947281     ZGre    A    G        0      0        2 
  15   chr15_5947281     ZHar    A    G        0      0        2 
  15   chr15_5947281   Sample    A    G        0      0        2 
  15   chr15_5952484     AAsi    C    T        0      0        2 
  15   chr15_5952484     AKia    C    T        0      0        2 
  15   chr15_5952484     AOna    C    T        0      0        2 
  15   chr15_5952484     ASom    C    T        0      0        2 
  15   chr15_5952484     HCab    C    T        0      0        2 
  15   chr15_5952484     HPrz    C    T      0.5      1        2 
  15   chr15_5952484     ZBoe    C    T        0      0        2 
  15   chr15_5952484     ZGre    C    T        0      0        2 
  15   chr15_5952484     ZHar    C    T        0      0        2 
  15   chr15_5952484   Sample    C    T        0      0        2 
  15   chr15_5961068     AAsi    A    G        0      0        2 
  15   chr15_5961068     AKia    A    G        0      0        2 
  15   chr15_5961068     AOna    A    G        0      0        2 
  15   chr15_5961068     ASom    A    G        1      2        2 
  15   chr15_5961068     HCab    A    G        0      0        2 
  15   chr15_5961068     HPrz    A    G        0      0        2 
  15   chr15_5961068     ZBoe    A    G        0      0        2 
  15   chr15_5961068     ZGre    A    G        0      0        2 
  15   chr15_5961068     ZHar    A    G        0      0        2 
  15   chr15_5961068   Sample    A    G        0      0        2 
  15   chr15_5963416     AAsi    A    C        0      0        2 
  15   chr15_5963416     AKia    A    C        0      0        2 
  15   chr15_5963416     AOna    A    C        0      0        2 
  15   chr15_5963416     ASom    A    C        0      0        2 
  15   chr15_5963416     HCab    A    C        0      0        2 
  15   chr15_5963416     HPrz    A    C        0      0        2 
  15   chr15_5963416     ZBoe    A    C        0      0        2 
  15   chr15_5963416     ZGre    A    C        0      0        2 
  15   chr15_5963416     ZHar    A    C      0.5      1        2 
  15   chr15_5963416   Sample    A    C        0      0        2 
  15   chr15_5971163     AAsi    G    A        0      0        2 
  15   chr15_5971163     AKia    G    A        0      0        2 
  15   chr15_5971163     AOna    G    A        1      2        2 
  15   chr15_5971163     ASom    G    A        0      0        2 
  15   chr15_5971163     HCab    G    A        0      0        2 
  15   chr15_5971163     HPrz    G    A        0      0        2 
  15   chr15_5971163     ZBoe    G    A        0      0        2 
  15   chr15_5971163     ZGre    G    A        0      0        2 
  15   chr15_5971163     ZHar    G    A        0      0        2 
  15   chr15_5971163   Sample    G    A        0      0        2 
  15   chr15_5974377     AAsi    C    T        0      0        2 
  15   chr15_5974377     AKia    C    T        0      0        2 
  15   chr15_5974377     AOna    C    T        0      0        2 
  15   chr15_5974377     ASom    C    T        0      0        2 
  15   chr15_5974377     HCab    C    T        0      0        2 
  15   chr15_5974377     HPrz    C    T        0      0        2 
  15   chr15_5974377     ZBoe    C    T      0.5      1        2 
  15   chr15_5974377     ZGre    C    T        0      0        2 
  15   chr15_5974377     ZHar    C    T        0      0        2 
  15   chr15_5974377   Sample    C    T        0      0        2 
  15   chr15_5978518     AAsi    G    T        1      2        2 
  15   chr15_5978518     AKia    G    T        0      0        2 
  15   chr15_5978518     AOna    G    T        0      0        2 
  15   chr15_5978518     ASom    G    T        0      0        2 
  15   chr15_5978518     HCab    G    T        0      0        2 
  15   chr15_5978518     HPrz    G    T        0      0        2 
  15   chr15_5978518     ZBoe    G    T        0      0        2 
  15   chr15_5978518     ZGre    G    T        0      0        2 
  15   chr15_5978518     ZHar    G    T        0      0        2 
  15   chr15_5978518   Sample    G    T        1      2        2 
  15   chr15_5980462     AAsi    A    C        0      0        2 
  15   chr15_5980462     AKia    A    C        0      0        2 
  15   chr15_5980462     AOna    A    C        0      0        2 
  15   chr15_5980462     ASom    A    C        0      0        2 
  15   chr15_5980462     HCab    A    C        1      2        2 
  15   chr15_5980462     HPrz    A    C        1      2        2 
  15   chr15_5980462     ZBoe    A    C        0      0        2 
  15   chr15_5980462     ZGre    A    C        0      0        2 
  15   chr15_5980462     ZHar    A    C        0      0        2 
  15   chr15_5980462   Sample    A    C        0      0        2 
  15   chr15_5983061     AAsi    C    T        0      0        2 
  15   chr15_5983061     AKia    C    T        1      2        2 
  15   chr15_5983061     AOna    C    T        0      0        2 
  15   chr15_5983061     ASom    C    T        0      0        2 
  15   chr15_5983061     HCab    C    T        0      0        2 
  15   chr15_5983061     HPrz    C    T        0      0        2 
  15   chr15_5983061     ZBoe    C    T        0      0        2 
  15   chr15_5983061     ZGre    C    T        0      0        2 
  15   chr15_5983061     ZHar    C    T        0      0        2 
  15   chr15_5983061   Sample    C    T        0      0        2 
  15   chr15_5994625     AAsi    A    T        0      0        2 
  15   chr15_5994625     AKia    A    T        1      2        2 
  15   chr15_5994625     AOna    A    T        1      2        2 
  15   chr15_5994625     ASom    A    T        0      0        2 
  15   chr15_5994625     HCab    A    T        0      0        2 
  15   chr15_5994625     HPrz    A    T        0      0        2 
  15   chr15_5994625     ZBoe    A    T        0      0        2 
  15   chr15_5994625     ZGre    A    T        0      0        2 
  15   chr15_5994625     ZHar    A    T        0      0        2 
  15   chr15_5994625   Sample    A    T        0      0        2 
  15   chr15_5995270     AAsi    G    C        0      0        2 
  15   chr15_5995270     AKia    G    C        0      0        2 
  15   chr15_5995270     AOna    G    C        0      0        2 
  15   chr15_5995270     ASom    G    C        0      0        2 
  15   chr15_5995270     HCab    G    C        1      2        2 
  15   chr15_5995270     HPrz    G    C        1      2        2 
  15   chr15_5995270     ZBoe    G    C        0      0        2 
  15   chr15_5995270     ZGre    G    C        0      0        2 
  15   chr15_5995270     ZHar    G    C        0      0        2 
  15   chr15_5995270   Sample    G    C        0      0        2 
  15   chr15_5999427     AAsi    C    T        0      0        2 
  15   chr15_5999427     AKia    C    T        0      0        2 
  15   chr15_5999427     AOna    C    T        0      0        2 
  15   chr15_5999427     ASom    C    T        0      0        2 
  15   chr15_5999427     HCab    C    T        0      0        2 
  15   chr15_5999427     HPrz    C    T        0      0        2 
  15   chr15_5999427     ZBoe    C    T      0.5      1        2 
  15   chr15_5999427     ZGre    C    T        0      0        2 
  15   chr15_5999427     ZHar    C    T        0      0        2 
  15   chr15_5999427   Sample    C    T        0      0        2 
  15   chr15_6003164     AAsi    T    G        0      0        2 
  15   chr15_6003164     AKia    T    G        0      0        2 
  15   chr15_6003164     AOna    T    G        0      0        2 
  15   chr15_6003164     ASom    T    G        0      0        2 
  15   chr15_6003164     HCab    T    G        1      2        2 
  15   chr15_6003164     HPrz    T    G        1      2        2 
  15   chr15_6003164     ZBoe    T    G        0      0        2 
  15   chr15_6003164     ZGre    T    G        0      0        2 
  15   chr15_6003164     ZHar    T    G        0      0        2 
  15   chr15_6003164   Sample    T    G        0      0        2 
  15   chr15_6010045     AAsi    A    T      0.5      1        2 
  15   chr15_6010045     AKia    A    T        0      0        2 
  15   chr15_6010045     AOna    A    T        0      0        2 
  15   chr15_6010045     ASom    A    T        0      0        2 
  15   chr15_6010045     HCab    A    T        0      0        2 
  15   chr15_6010045     HPrz    A    T        0      0        2 
  15   chr15_6010045     ZBoe    A    T        0      0        2 
  15   chr15_6010045     ZGre    A    T        0      0        2 
  15   chr15_6010045     ZHar    A    T        0      0        2 
  15   chr15_6010045   Sample    A    T        1      2        2 
  15   chr15_6024764     AAsi    C    T        0      0        2 
  15   chr15_6024764     AKia    C    T        0      0        2 
  15   chr15_6024764     AOna    C    T        1      2        2 
  15   chr15_6024764     ASom    C    T        0      0        2 
  15   chr15_6024764     HCab    C    T        0      0        2 
  15   chr15_6024764     HPrz    C    T        0      0        2 
  15   chr15_6024764     ZBoe    C    T        0      0        2 
  15   chr15_6024764     ZGre    C    T        0      0        2 
  15   chr15_6024764     ZHar    C    T        0      0        2 
  15   chr15_6024764   Sample    C    T        0      0        2 
  15   chr15_6034455     AAsi    A    G        0      0        2 
  15   chr15_6034455     AKia    A    G        1      2        2 
  15   chr15_6034455     AOna    A    G        0      0        2 
  15   chr15_6034455     ASom    A    G        0      0        2 
  15   chr15_6034455     HCab    A    G        0      0        2 
  15   chr15_6034455     HPrz    A    G        0      0        2 
  15   chr15_6034455     ZBoe    A    G        0      0        2 
  15   chr15_6034455     ZGre    A    G        0      0        2 
  15   chr15_6034455     ZHar    A    G        0      0        2 
  15   chr15_6034455   Sample    A    G        0      0        2 
  15   chr15_6035586     AAsi    C    T        0      0        2 
  15   chr15_6035586     AKia    C    T        0      0        2 
  15   chr15_6035586     AOna    C    T        0      0        2 
  15   chr15_6035586     ASom    C    T        0      0        2 
  15   chr15_6035586     HCab    C    T        0      0        2 
  15   chr15_6035586     HPrz    C    T        0      0        2 
  15   chr15_6035586     ZBoe    C    T      0.5      1        2 
  15   chr15_6035586     ZGre    C    T        0      0        2 
  15   chr15_6035586     ZHar    C    T        0      0        2 
  15   chr15_6035586   Sample    C    T        0      0        2 
  15   chr15_6037184     AAsi    G    T        0      0        2 
  15   chr15_6037184     AKia    G    T        0      0        2 
  15   chr15_6037184     AOna    G    T        0      0        2 
  15   chr15_6037184     ASom    G    T        0      0        2 
  15   chr15_6037184     HCab    G    T        0      0        2 
  15   chr15_6037184     HPrz    G    T        0      0        2 
  15   chr15_6037184     ZBoe    G    T        0      0        2 
  15   chr15_6037184     ZGre    G    T      0.5      1        2 
  15   chr15_6037184     ZHar    G    T        0      0        2 
  15   chr15_6037184   Sample    G    T        0      0        2 
  15   chr15_6055754     AAsi    C    T        0      0        2 
  15   chr15_6055754     AKia    C    T        0      0        2 
  15   chr15_6055754     AOna    C    T        0      0        2 
  15   chr15_6055754     ASom    C    T        0      0        2 
  15   chr15_6055754     HCab    C    T        0      0        2 
  15   chr15_6055754     HPrz    C    T        0      0        2 
  15   chr15_6055754     ZBoe    C    T        1      2        2 
  15   chr15_6055754     ZGre    C    T        0      0        2 
  15   chr15_6055754     ZHar    C    T        0      0        2 
  15   chr15_6055754   Sample    C    T        0      0        2 
  15   chr15_6057831     AAsi    C    T        0      0        2 
  15   chr15_6057831     AKia    C    T        0      0        2 
  15   chr15_6057831     AOna    C    T        0      0        2 
  15   chr15_6057831     ASom    C    T        0      0        2 
  15   chr15_6057831     HCab    C    T        0      0        2 
  15   chr15_6057831     HPrz    C    T        0      0        2 
  15   chr15_6057831     ZBoe    C    T      0.5      1        2 
  15   chr15_6057831     ZGre    C    T        0      0        2 
  15   chr15_6057831     ZHar    C    T        0      0        2 
  15   chr15_6057831   Sample    C    T        0      0        2 
  15   chr15_6066883     AAsi    G    T        0      0        2 
  15   chr15_6066883     AKia    G    T        0      0        2 
  15   chr15_6066883     AOna    G    T        0      0        2 
  15   chr15_6066883     ASom    G    T        0      0        2 
  15   chr15_6066883     HCab    G    T        0      0        2 
  15   chr15_6066883     HPrz    G    T        0      0        2 
  15   chr15_6066883     ZBoe    G    T        0      0        2 
  15   chr15_6066883     ZGre    G    T        0      0        2 
  15   chr15_6066883     ZHar    G    T      0.5      1        2 
  15   chr15_6066883   Sample    G    T        0      0        2 
  15   chr15_6069086     AAsi    G    C        0      0        2 
  15   chr15_6069086     AKia    G    C        0      0        2 
  15   chr15_6069086     AOna    G    C        0      0        2 
  15   chr15_6069086     ASom    G    C        0      0        2 
  15   chr15_6069086     HCab    G    C        0      0        2 
  15   chr15_6069086     HPrz    G    C        0      0        2 
  15   chr15_6069086     ZBoe    G    C        0      0        2 
  15   chr15_6069086     ZGre    G    C        1      2        2 
  15   chr15_6069086     ZHar    G    C        0      0        2 
  15   chr15_6069086   Sample    G    C        0      0        2 
  15   chr15_6072936     AAsi    A    G      0.5      1        2 
  15   chr15_6072936     AKia    A    G        0      0        2 
  15   chr15_6072936     AOna    A    G        0      0        2 
  15   chr15_6072936     ASom    A    G        0      0        2 
  15   chr15_6072936     HCab    A    G        0      0        2 
  15   chr15_6072936     HPrz    A    G        0      0        2 
  15   chr15_6072936     ZBoe    A    G        0      0        2 
  15   chr15_6072936     ZGre    A    G        0      0        2 
  15   chr15_6072936     ZHar    A    G        0      0        2 
  15   chr15_6072936   Sample    A    G        0      0        2 
  15   chr15_6098292     AAsi    T    C        0      0        2 
  15   chr15_6098292     AKia    T    C        0      0        2 
  15   chr15_6098292     AOna    T    C        0      0        2 
  15   chr15_6098292     ASom    T    C        0      0        2 
  15   chr15_6098292     HCab    T    C        0      0        2 
  15   chr15_6098292     HPrz    T    C        0      0        2 
  15   chr15_6098292     ZBoe    T    C      0.5      1        2 
  15   chr15_6098292     ZGre    T    C        0      0        2 
  15   chr15_6098292     ZHar    T    C        0      0        2 
  15   chr15_6098292   Sample    T    C        0      0        2 
  15   chr15_6101877     AAsi    C    T        0      0        2 
  15   chr15_6101877     AKia    C    T        0      0        2 
  15   chr15_6101877     AOna    C    T        0      0        2 
  15   chr15_6101877     ASom    C    T        0      0        2 
  15   chr15_6101877     HCab    C    T        1      2        2 
  15   chr15_6101877     HPrz    C    T        1      2        2 
  15   chr15_6101877     ZBoe    C    T        0      0        2 
  15   chr15_6101877     ZGre    C    T        0      0        2 
  15   chr15_6101877     ZHar    C    T        0      0        2 
  15   chr15_6101877   Sample    C    T        0      0        2 
  15   chr15_6109630     AAsi    G    C      0.5      1        2 
  15   chr15_6109630     AKia    G    C        0      0        2 
  15   chr15_6109630     AOna    G    C        0      0        2 
  15   chr15_6109630     ASom    G    C        0      0        2 
  15   chr15_6109630     HCab    G    C        0      0        2 
  15   chr15_6109630     HPrz    G    C        0      0        2 
  15   chr15_6109630     ZBoe    G    C        0      0        2 
  15   chr15_6109630     ZGre    G    C        0      0        2 
  15   chr15_6109630     ZHar    G    C        0      0        2 
  15   chr15_6109630   Sample    G    C        0      0        2 
  15   chr15_6115761     AAsi    A    G        0      0        2 
  15   chr15_6115761     AKia    A    G        0      0        2 
  15   chr15_6115761     AOna    A    G        0      0        2 
  15   chr15_6115761     ASom    A    G        0      0        2 
  15   chr15_6115761     HCab    A    G        1      2        2 
  15   chr15_6115761     HPrz    A    G        1      2        2 
  15   chr15_6115761     ZBoe    A    G        0      0        2 
  15   chr15_6115761     ZGre    A    G        0      0        2 
  15   chr15_6115761     ZHar    A    G        0      0        2 
  15   chr15_6115761   Sample    A    G        0      0        2 
  15   chr15_6125429     AAsi    G    A      0.5      1        2 
  15   chr15_6125429     AKia    G    A        0      0        2 
  15   chr15_6125429     AOna    G    A        0      0        2 
  15   chr15_6125429     ASom    G    A        0      0        2 
  15   chr15_6125429     HCab    G    A        0      0        2 
  15   chr15_6125429     HPrz    G    A        0      0        2 
  15   chr15_6125429     ZBoe    G    A        0      0        2 
  15   chr15_6125429     ZGre    G    A        0      0        2 
  15   chr15_6125429     ZHar    G    A        0      0        2 
  15   chr15_6125429   Sample    G    A        0      0        2 
  15   chr15_6135840     AAsi    G    T        0      0        2 
  15   chr15_6135840     AKia    G    T        0      0        2 
  15   chr15_6135840     AOna    G    T        0      0        2 
  15   chr15_6135840     ASom    G    T        0      0        2 
  15   chr15_6135840     HCab    G    T        0      0        2 
  15   chr15_6135840     HPrz    G    T        0      0        2 
  15   chr15_6135840     ZBoe    G    T        0      0        2 
  15   chr15_6135840     ZGre    G    T        0      0        2 
  15   chr15_6135840     ZHar    G    T        1      2        2 
  15   chr15_6135840   Sample    G    T        0      0        2 
  15   chr15_6158939     AAsi    T    C        1      2        2 
  15   chr15_6158939     AKia    T    C        0      0        2 
  15   chr15_6158939     AOna    T    C        0      0        2 
  15   chr15_6158939     ASom    T    C        1      2        2 
  15   chr15_6158939     HCab    T    C        0      0        2 
  15   chr15_6158939     HPrz    T    C        0      0        2 
  15   chr15_6158939     ZBoe    T    C        0      0        2 
  15   chr15_6158939     ZGre    T    C        0      0        2 
  15   chr15_6158939     ZHar    T    C        0      0        2 
  15   chr15_6158939   Sample    T    C        1      2        2 
  15   chr15_6162665     AAsi    G    A        0      0        2 
  15   chr15_6162665     AKia    G    A        0      0        2 
  15   chr15_6162665     AOna    G    A        0      0        2 
  15   chr15_6162665     ASom    G    A        0      0        2 
  15   chr15_6162665     HCab    G    A        0      0        2 
  15   chr15_6162665     HPrz    G    A        0      0        2 
  15   chr15_6162665     ZBoe    G    A        0      0        2 
  15   chr15_6162665     ZGre    G    A      0.5      1        2 
  15   chr15_6162665     ZHar    G    A        0      0        2 
  15   chr15_6162665   Sample    G    A        0      0        2 
  15   chr15_6165759     AAsi    G    T        0      0        2 
  15   chr15_6165759     AKia    G    T        0      0        2 
  15   chr15_6165759     AOna    G    T        0      0        2 
  15   chr15_6165759     ASom    G    T        0      0        2 
  15   chr15_6165759     HCab    G    T        1      2        2 
  15   chr15_6165759     HPrz    G    T        1      2        2 
  15   chr15_6165759     ZBoe    G    T        0      0        2 
  15   chr15_6165759     ZGre    G    T        0      0        2 
  15   chr15_6165759     ZHar    G    T        0      0        2 
  15   chr15_6165759   Sample    G    T        0      0        2 
  15   chr15_6178348     AAsi    C    T        0      0        2 
  15   chr15_6178348     AKia    C    T        0      0        2 
  15   chr15_6178348     AOna    C    T        0      0        2 
  15   chr15_6178348     ASom    C    T        0      0        2 
  15   chr15_6178348     HCab    C    T        0      0        2 
  15   chr15_6178348     HPrz    C    T        0      0        2 
  15   chr15_6178348     ZBoe    C    T        1      2        2 
  15   chr15_6178348     ZGre    C    T        0      0        2 
  15   chr15_6178348     ZHar    C    T        0      0        2 
  15   chr15_6178348   Sample    C    T        0      0        2 
  15   chr15_6186754     AAsi    C    T        0      0        2 
  15   chr15_6186754     AKia    C    T        1      2        2 
  15   chr15_6186754     AOna    C    T        0      0        2 
  15   chr15_6186754     ASom    C    T        0      0        2 
  15   chr15_6186754     HCab    C    T        0      0        2 
  15   chr15_6186754     HPrz    C    T        0      0        2 
  15   chr15_6186754     ZBoe    C    T        0      0        2 
  15   chr15_6186754     ZGre    C    T        0      0        2 
  15   chr15_6186754     ZHar    C    T        0      0        2 
  15   chr15_6186754   Sample    C    T        0      0        2 
  15   chr15_6186879     AAsi    A    G        0      0        2 
  15   chr15_6186879     AKia    A    G        0      0        2 
  15   chr15_6186879     AOna    A    G        0      0        2 
  15   chr15_6186879     ASom    A    G        0      0        2 
  15   chr15_6186879     HCab    A    G        1      2        2 
  15   chr15_6186879     HPrz    A    G        1      2        2 
  15   chr15_6186879     ZBoe    A    G        0      0        2 
  15   chr15_6186879     ZGre    A    G        0      0        2 
  15   chr15_6186879     ZHar    A    G        0      0        2 
  15   chr15_6186879   Sample    A    G        0      0        2 
  15   chr15_6196142     AAsi    T    C        0      0        2 
  15   chr15_6196142     AKia    T    C        0      0        2 
  15   chr15_6196142     AOna    T    C        0      0        2 
  15   chr15_6196142     ASom    T    C        0      0        2 
  15   chr15_6196142     HCab    T    C        1      2        2 
  15   chr15_6196142     HPrz    T    C        1      2        2 
  15   chr15_6196142     ZBoe    T    C        0      0        2 
  15   chr15_6196142     ZGre    T    C        0      0        2 
  15   chr15_6196142     ZHar    T    C        0      0        2 
  15   chr15_6196142   Sample    T    C        0      0        2 
  15   chr15_6201466     AAsi    C    T        0      0        2 
  15   chr15_6201466     AKia    C    T        0      0        2 
  15   chr15_6201466     AOna    C    T        1      2        2 
  15   chr15_6201466     ASom    C    T        0      0        2 
  15   chr15_6201466     HCab    C    T        0      0        2 
  15   chr15_6201466     HPrz    C    T        0      0        2 
  15   chr15_6201466     ZBoe    C    T        0      0        2 
  15   chr15_6201466     ZGre    C    T        0      0        2 
  15   chr15_6201466     ZHar    C    T        0      0        2 
  15   chr15_6201466   Sample    C    T        0      0        2 
  15   chr15_6201511     AAsi    C    T        0      0        2 
  15   chr15_6201511     AKia    C    T        0      0        2 
  15   chr15_6201511     AOna    C    T        0      0        2 
  15   chr15_6201511     ASom    C    T        0      0        2 
  15   chr15_6201511     HCab    C    T        0      0        2 
  15   chr15_6201511     HPrz    C    T        0      0        2 
  15   chr15_6201511     ZBoe    C    T        1      2        2 
  15   chr15_6201511     ZGre    C    T        0      0        2 
  15   chr15_6201511     ZHar    C    T        0      0        2 
  15   chr15_6201511   Sample    C    T        0      0        2 
  15   chr15_6201825     AAsi    C    T        0      0        2 
  15   chr15_6201825     AKia    C    T        0      0        2 
  15   chr15_6201825     AOna    C    T        0      0        2 
  15   chr15_6201825     ASom    C    T        0      0        2 
  15   chr15_6201825     HCab    C    T        0      0        2 
  15   chr15_6201825     HPrz    C    T        0      0        2 
  15   chr15_6201825     ZBoe    C    T        0      0        2 
  15   chr15_6201825     ZGre    C    T        0      0        2 
  15   chr15_6201825     ZHar    C    T        1      2        2 
  15   chr15_6201825   Sample    C    T        0      0        2 
  15   chr15_6209817     AAsi    A    C        0      0        2 
  15   chr15_6209817     AKia    A    C        0      0        2 
  15   chr15_6209817     AOna    A    C        0      0        2 
  15   chr15_6209817     ASom    A    C        0      0        2 
  15   chr15_6209817     HCab    A    C        0      0        2 
  15   chr15_6209817     HPrz    A    C        0      0        2 
  15   chr15_6209817     ZBoe    A    C      0.5      1        2 
  15   chr15_6209817     ZGre    A    C        0      0        2 
  15   chr15_6209817     ZHar    A    C        0      0        2 
  15   chr15_6209817   Sample    A    C        0      0        2 
  15   chr15_6210760     AAsi    T    C      0.5      1        2 
  15   chr15_6210760     AKia    T    C        0      0        2 
  15   chr15_6210760     AOna    T    C        0      0        2 
  15   chr15_6210760     ASom    T    C        1      2        2 
  15   chr15_6210760     HCab    T    C        0      0        2 
  15   chr15_6210760     HPrz    T    C        0      0        2 
  15   chr15_6210760     ZBoe    T    C        0      0        2 
  15   chr15_6210760     ZGre    T    C        0      0        2 
  15   chr15_6210760     ZHar    T    C        0      0        2 
  15   chr15_6210760   Sample    T    C        1      2        2 
  15   chr15_6225350     AAsi    C    A        0      0        2 
  15   chr15_6225350     AKia    C    A        0      0        2 
  15   chr15_6225350     AOna    C    A        0      0        2 
  15   chr15_6225350     ASom    C    A        0      0        2 
  15   chr15_6225350     HCab    C    A        1      2        2 
  15   chr15_6225350     HPrz    C    A        1      2        2 
  15   chr15_6225350     ZBoe    C    A        0      0        2 
  15   chr15_6225350     ZGre    C    A        0      0        2 
  15   chr15_6225350     ZHar    C    A        0      0        2 
  15   chr15_6225350   Sample    C    A        0      0        2 
  15   chr15_6237734     AAsi    T    C      0.5      1        2 
  15   chr15_6237734     AKia    T    C        0      0        2 
  15   chr15_6237734     AOna    T    C        0      0        2 
  15   chr15_6237734     ASom    T    C        0      0        2 
  15   chr15_6237734     HCab    T    C        0      0        2 
  15   chr15_6237734     HPrz    T    C        0      0        2 
  15   chr15_6237734     ZBoe    T    C        0      0        2 
  15   chr15_6237734     ZGre    T    C        0      0        2 
  15   chr15_6237734     ZHar    T    C        0      0        2 
  15   chr15_6237734   Sample    T    C        0      0        2 
  15   chr15_6238519     AAsi    C    A        0      0        2 
  15   chr15_6238519     AKia    C    A        0      0        2 
  15   chr15_6238519     AOna    C    A        0      0        2 
  15   chr15_6238519     ASom    C    A        0      0        2 
  15   chr15_6238519     HCab    C    A        0      0        2 
  15   chr15_6238519     HPrz    C    A        0      0        2 
  15   chr15_6238519     ZBoe    C    A      0.5      1        2 
  15   chr15_6238519     ZGre    C    A        0      0        2 
  15   chr15_6238519     ZHar    C    A        0      0        2 
  15   chr15_6238519   Sample    C    A        0      0        2 
  15   chr15_6248912     AAsi    A    G        0      0        2 
  15   chr15_6248912     AKia    A    G        0      0        2 
  15   chr15_6248912     AOna    A    G        0      0        2 
  15   chr15_6248912     ASom    A    G        0      0        2 
  15   chr15_6248912     HCab    A    G        1      2        2 
  15   chr15_6248912     HPrz    A    G        1      2        2 
  15   chr15_6248912     ZBoe    A    G        0      0        2 
  15   chr15_6248912     ZGre    A    G        0      0        2 
  15   chr15_6248912     ZHar    A    G        0      0        2 
  15   chr15_6248912   Sample    A    G        0      0        2 
  15   chr15_6249961     AAsi    T    C        0      0        2 
  15   chr15_6249961     AKia    T    C        0      0        2 
  15   chr15_6249961     AOna    T    C        1      2        2 
  15   chr15_6249961     ASom    T    C        0      0        2 
  15   chr15_6249961     HCab    T    C        0      0        2 
  15   chr15_6249961     HPrz    T    C        0      0        2 
  15   chr15_6249961     ZBoe    T    C        0      0        2 
  15   chr15_6249961     ZGre    T    C        0      0        2 
  15   chr15_6249961     ZHar    T    C        0      0        2 
  15   chr15_6249961   Sample    T    C        0      0        2 
  15   chr15_6252223     AAsi    A    G        1      2        2 
  15   chr15_6252223     AKia    A    G        0      0        2 
  15   chr15_6252223     AOna    A    G        0      0        2 
  15   chr15_6252223     ASom    A    G        1      2        2 
  15   chr15_6252223     HCab    A    G        0      0        2 
  15   chr15_6252223     HPrz    A    G        0      0        2 
  15   chr15_6252223     ZBoe    A    G        0      0        2 
  15   chr15_6252223     ZGre    A    G        0      0        2 
  15   chr15_6252223     ZHar    A    G        0      0        2 
  15   chr15_6252223   Sample    A    G        1      2        2 
  15   chr15_6259621     AAsi    T    C        0      0        2 
  15   chr15_6259621     AKia    T    C        0      0        2 
  15   chr15_6259621     AOna    T    C        0      0        2 
  15   chr15_6259621     ASom    T    C        0      0        2 
  15   chr15_6259621     HCab    T    C        0      0        2 
  15   chr15_6259621     HPrz    T    C        0      0        2 
  15   chr15_6259621     ZBoe    T    C        0      0        2 
  15   chr15_6259621     ZGre    T    C        0      0        2 
  15   chr15_6259621     ZHar    T    C      0.5      1        2 
  15   chr15_6259621   Sample    T    C        0      0        2 
  15   chr15_6265202     AAsi    A    C        0      0        2 
  15   chr15_6265202     AKia    A    C        0      0        2 
  15   chr15_6265202     AOna    A    C        1      2        2 
  15   chr15_6265202     ASom    A    C        0      0        2 
  15   chr15_6265202     HCab    A    C        0      0        2 
  15   chr15_6265202     HPrz    A    C        0      0        2 
  15   chr15_6265202     ZBoe    A    C        0      0        2 
  15   chr15_6265202     ZGre    A    C        0      0        2 
  15   chr15_6265202     ZHar    A    C        0      0        2 
  15   chr15_6265202   Sample    A    C        0      0        2 
  15   chr15_6268216     AAsi    G    C        0      0        2 
  15   chr15_6268216     AKia    G    C        0      0        2 
  15   chr15_6268216     AOna    G    C        0      0        2 
  15   chr15_6268216     ASom    G    C        0      0        2 
  15   chr15_6268216     HCab    G    C        0      0        2 
  15   chr15_6268216     HPrz    G    C      0.5      1        2 
  15   chr15_6268216     ZBoe    G    C        0      0        2 
  15   chr15_6268216     ZGre    G    C        0      0        2 
  15   chr15_6268216     ZHar    G    C        0      0        2 
  15   chr15_6268216   Sample    G    C        0      0        2 
  15   chr15_6272117     AAsi    T    A        1      2        2 
  15   chr15_6272117     AKia    T    A        0      0        2 
  15   chr15_6272117     AOna    T    A        0      0        2 
  15   chr15_6272117     ASom    T    A        1      2        2 
  15   chr15_6272117     HCab    T    A        0      0        2 
  15   chr15_6272117     HPrz    T    A        0      0        2 
  15   chr15_6272117     ZBoe    T    A        0      0        2 
  15   chr15_6272117     ZGre    T    A        0      0        2 
  15   chr15_6272117     ZHar    T    A        0      0        2 
  15   chr15_6272117   Sample    T    A        1      2        2 
  15   chr15_6284938     AAsi    G    A        0      0        2 
  15   chr15_6284938     AKia    G    A        0      0        2 
  15   chr15_6284938     AOna    G    A        0      0        2 
  15   chr15_6284938     ASom    G    A      0.5      1        2 
  15   chr15_6284938     HCab    G    A        0      0        2 
  15   chr15_6284938     HPrz    G    A        0      0        2 
  15   chr15_6284938     ZBoe    G    A        0      0        2 
  15   chr15_6284938     ZGre    G    A        0      0        2 
  15   chr15_6284938     ZHar    G    A        0      0        2 
  15   chr15_6284938   Sample    G    A        0      0        2 
  15   chr15_6286681     AAsi    T    C        0      0        2 
  15   chr15_6286681     AKia    T    C      0.5      1        2 
  15   chr15_6286681     AOna    T    C        0      0        2 
  15   chr15_6286681     ASom    T    C        0      0        2 
  15   chr15_6286681     HCab    T    C        0      0        2 
  15   chr15_6286681     HPrz    T    C        0      0        2 
  15   chr15_6286681     ZBoe    T    C        0      0        2 
  15   chr15_6286681     ZGre    T    C        0      0        2 
  15   chr15_6286681     ZHar    T    C        0      0        2 
  15   chr15_6286681   Sample    T    C        0      0        2 
  15   chr15_6294474     AAsi    A    G        0      0        2 
  15   chr15_6294474     AKia    A    G        0      0        2 
  15   chr15_6294474     AOna    A    G        0      0        2 
  15   chr15_6294474     ASom    A    G        0      0        2 
  15   chr15_6294474     HCab    A    G        0      0        2 
  15   chr15_6294474     HPrz    A    G        0      0        2 
  15   chr15_6294474     ZBoe    A    G        0      0        2 
  15   chr15_6294474     ZGre    A    G      0.5      1        2 
  15   chr15_6294474     ZHar    A    G        0      0        2 
  15   chr15_6294474   Sample    A    G        0      0        2 
  15   chr15_6310694     AAsi    C    T        0      0        2 
  15   chr15_6310694     AKia    C    T        0      0        2 
  15   chr15_6310694     AOna    C    T        0      0        2 
  15   chr15_6310694     ASom    C    T        0      0        2 
  15   chr15_6310694     HCab    C    T        1      2        2 
  15   chr15_6310694     HPrz    C    T        1      2        2 
  15   chr15_6310694     ZBoe    C    T        0      0        2 
  15   chr15_6310694     ZGre    C    T        0      0        2 
  15   chr15_6310694     ZHar    C    T        0      0        2 
  15   chr15_6310694   Sample    C    T        0      0        2 
  15   chr15_6316264     AAsi    T    C        0      0        2 
  15   chr15_6316264     AKia    T    C        0      0        2 
  15   chr15_6316264     AOna    T    C        0      0        2 
  15   chr15_6316264     ASom    T    C        0      0        2 
  15   chr15_6316264     HCab    T    C        0      0        2 
  15   chr15_6316264     HPrz    T    C      0.5      1        2 
  15   chr15_6316264     ZBoe    T    C        0      0        2 
  15   chr15_6316264     ZGre    T    C        0      0        2 
  15   chr15_6316264     ZHar    T    C        0      0        2 
  15   chr15_6316264   Sample    T    C        0      0        2 
  15   chr15_6322800     AAsi    A    G        0      0        2 
  15   chr15_6322800     AKia    A    G        0      0        2 
  15   chr15_6322800     AOna    A    G        0      0        2 
  15   chr15_6322800     ASom    A    G        0      0        2 
  15   chr15_6322800     HCab    A    G        1      2        2 
  15   chr15_6322800     HPrz    A    G        1      2        2 
  15   chr15_6322800     ZBoe    A    G        0      0        2 
  15   chr15_6322800     ZGre    A    G        0      0        2 
  15   chr15_6322800     ZHar    A    G        0      0        2 
  15   chr15_6322800   Sample    A    G        0      0        2 
  15   chr15_6327307     AAsi    T    A        0      0        2 
  15   chr15_6327307     AKia    T    A        0      0        2 
  15   chr15_6327307     AOna    T    A        0      0        2 
  15   chr15_6327307     ASom    T    A        0      0        2 
  15   chr15_6327307     HCab    T    A        0      0        2 
  15   chr15_6327307     HPrz    T    A        0      0        2 
  15   chr15_6327307     ZBoe    T    A        0      0        2 
  15   chr15_6327307     ZGre    T    A        0      0        2 
  15   chr15_6327307     ZHar    T    A      0.5      1        2 
  15   chr15_6327307   Sample    T    A        0      0        2 
  15   chr15_6327328     AAsi    G    A        0      0        2 
  15   chr15_6327328     AKia    G    A        0      0        2 
  15   chr15_6327328     AOna    G    A        0      0        2 
  15   chr15_6327328     ASom    G    A        0      0        2 
  15   chr15_6327328     HCab    G    A        0      0        2 
  15   chr15_6327328     HPrz    G    A        0      0        2 
  15   chr15_6327328     ZBoe    G    A        0      0        2 
  15   chr15_6327328     ZGre    G    A        0      0        2 
  15   chr15_6327328     ZHar    G    A      0.5      1        2 
  15   chr15_6327328   Sample    G    A        0      0        2 
  15   chr15_6333909     AAsi    T    C      0.5      1        2 
  15   chr15_6333909     AKia    T    C        0      0        2 
  15   chr15_6333909     AOna    T    C        0      0        2 
  15   chr15_6333909     ASom    T    C        0      0        2 
  15   chr15_6333909     HCab    T    C        0      0        2 
  15   chr15_6333909     HPrz    T    C        0      0        2 
  15   chr15_6333909     ZBoe    T    C        0      0        2 
  15   chr15_6333909     ZGre    T    C        0      0        2 
  15   chr15_6333909     ZHar    T    C        0      0        2 
  15   chr15_6333909   Sample    T    C        0      0        2 
  15   chr15_6337698     AAsi    A    G        0      0        2 
  15   chr15_6337698     AKia    A    G        0      0        2 
  15   chr15_6337698     AOna    A    G        0      0        2 
  15   chr15_6337698     ASom    A    G        0      0        2 
  15   chr15_6337698     HCab    A    G        0      0        2 
  15   chr15_6337698     HPrz    A    G        0      0        2 
  15   chr15_6337698     ZBoe    A    G        0      0        2 
  15   chr15_6337698     ZGre    A    G      0.5      1        2 
  15   chr15_6337698     ZHar    A    G        0      0        2 
  15   chr15_6337698   Sample    A    G        0      0        2 
  15   chr15_6339606     AAsi    G    T        0      0        2 
  15   chr15_6339606     AKia    G    T      0.5      1        2 
  15   chr15_6339606     AOna    G    T        0      0        2 
  15   chr15_6339606     ASom    G    T        0      0        2 
  15   chr15_6339606     HCab    G    T        0      0        2 
  15   chr15_6339606     HPrz    G    T        0      0        2 
  15   chr15_6339606     ZBoe    G    T        0      0        2 
  15   chr15_6339606     ZGre    G    T        0      0        2 
  15   chr15_6339606     ZHar    G    T        0      0        2 
  15   chr15_6339606   Sample    G    T        0      0        2 
  15   chr15_6340284     AAsi    A    G        0      0        2 
  15   chr15_6340284     AKia    A    G        0      0        2 
  15   chr15_6340284     AOna    A    G        0      0        2 
  15   chr15_6340284     ASom    A    G        0      0        2 
  15   chr15_6340284     HCab    A    G      0.5      1        2 
  15   chr15_6340284     HPrz    A    G        0      0        2 
  15   chr15_6340284     ZBoe    A    G        0      0        2 
  15   chr15_6340284     ZGre    A    G        0      0        2 
  15   chr15_6340284     ZHar    A    G        0      0        2 
  15   chr15_6340284   Sample    A    G        0      0        2 
  15   chr15_6343742     AAsi    T    C        0      0        2 
  15   chr15_6343742     AKia    T    C        0      0        2 
  15   chr15_6343742     AOna    T    C        0      0        2 
  15   chr15_6343742     ASom    T    C        0      0        2 
  15   chr15_6343742     HCab    T    C        0      0        2 
  15   chr15_6343742     HPrz    T    C      0.5      1        2 
  15   chr15_6343742     ZBoe    T    C        0      0        2 
  15   chr15_6343742     ZGre    T    C        0      0        2 
  15   chr15_6343742     ZHar    T    C        0      0        2 
  15   chr15_6343742   Sample    T    C        0      0        2 
  15   chr15_6345171     AAsi    C    T        1      2        2 
  15   chr15_6345171     AKia    C    T        0      0        2 
  15   chr15_6345171     AOna    C    T        0      0        2 
  15   chr15_6345171     ASom    C    T      0.5      1        2 
  15   chr15_6345171     HCab    C    T        0      0        2 
  15   chr15_6345171     HPrz    C    T        0      0        2 
  15   chr15_6345171     ZBoe    C    T        0      0        2 
  15   chr15_6345171     ZGre    C    T        0      0        2 
  15   chr15_6345171     ZHar    C    T        0      0        2 
  15   chr15_6345171   Sample    C    T        1      2        2 
  15   chr15_6351850     AAsi    G    A        0      0        2 
  15   chr15_6351850     AKia    G    A        0      0        2 
  15   chr15_6351850     AOna    G    A        1      2        2 
  15   chr15_6351850     ASom    G    A        0      0        2 
  15   chr15_6351850     HCab    G    A        0      0        2 
  15   chr15_6351850     HPrz    G    A        0      0        2 
  15   chr15_6351850     ZBoe    G    A        0      0        2 
  15   chr15_6351850     ZGre    G    A        0      0        2 
  15   chr15_6351850     ZHar    G    A        0      0        2 
  15   chr15_6351850   Sample    G    A        0      0        2 
  15   chr15_6358032     AAsi    A    G        0      0        2 
  15   chr15_6358032     AKia    A    G        0      0        2 
  15   chr15_6358032     AOna    A    G        0      0        2 
  15   chr15_6358032     ASom    A    G        0      0        2 
  15   chr15_6358032     HCab    A    G        1      2        2 
  15   chr15_6358032     HPrz    A    G        1      2        2 
  15   chr15_6358032     ZBoe    A    G        0      0        2 
  15   chr15_6358032     ZGre    A    G        0      0        2 
  15   chr15_6358032     ZHar    A    G        0      0        2 
  15   chr15_6358032   Sample    A    G        0      0        2 
  15   chr15_6358989     AAsi    G    A        0      0        2 
  15   chr15_6358989     AKia    G    A        0      0        2 
  15   chr15_6358989     AOna    G    A        0      0        2 
  15   chr15_6358989     ASom    G    A        0      0        2 
  15   chr15_6358989     HCab    G    A        0      0        2 
  15   chr15_6358989     HPrz    G    A        0      0        2 
  15   chr15_6358989     ZBoe    G    A        0      0        2 
  15   chr15_6358989     ZGre    G    A        0      0        2 
  15   chr15_6358989     ZHar    G    A      0.5      1        2 
  15   chr15_6358989   Sample    G    A        0      0        2 
  15   chr15_6359110     AAsi    T    C        0      0        2 
  15   chr15_6359110     AKia    T    C        0      0        2 
  15   chr15_6359110     AOna    T    C        0      0        2 
  15   chr15_6359110     ASom    T    C        0      0        2 
  15   chr15_6359110     HCab    T    C        0      0        2 
  15   chr15_6359110     HPrz    T    C        0      0        2 
  15   chr15_6359110     ZBoe    T    C      0.5      1        2 
  15   chr15_6359110     ZGre    T    C        0      0        2 
  15   chr15_6359110     ZHar    T    C        0      0        2 
  15   chr15_6359110   Sample    T    C        0      0        2 
  15   chr15_6359654     AAsi    G    A        0      0        2 
  15   chr15_6359654     AKia    G    A        0      0        2 
  15   chr15_6359654     AOna    G    A        0      0        2 
  15   chr15_6359654     ASom    G    A        0      0        2 
  15   chr15_6359654     HCab    G    A        0      0        2 
  15   chr15_6359654     HPrz    G    A        0      0        2 
  15   chr15_6359654     ZBoe    G    A        0      0        2 
  15   chr15_6359654     ZGre    G    A        0      0        2 
  15   chr15_6359654     ZHar    G    A      0.5      1        2 
  15   chr15_6359654   Sample    G    A        0      0        2 
  15   chr15_6367143     AAsi    A    G        0      0        2 
  15   chr15_6367143     AKia    A    G        0      0        2 
  15   chr15_6367143     AOna    A    G        0      0        2 
  15   chr15_6367143     ASom    A    G        0      0        2 
  15   chr15_6367143     HCab    A    G      0.5      1        2 
  15   chr15_6367143     HPrz    A    G      0.5      1        2 
  15   chr15_6367143     ZBoe    A    G        0      0        2 
  15   chr15_6367143     ZGre    A    G        0      0        2 
  15   chr15_6367143     ZHar    A    G        0      0        2 
  15   chr15_6367143   Sample    A    G        0      0        2 
  15   chr15_6374081     AAsi    T    G        0      0        2 
  15   chr15_6374081     AKia    T    G        0      0        2 
  15   chr15_6374081     AOna    T    G        0      0        2 
  15   chr15_6374081     ASom    T    G        0      0        2 
  15   chr15_6374081     HCab    T    G        0      0        2 
  15   chr15_6374081     HPrz    T    G        0      0        2 
  15   chr15_6374081     ZBoe    T    G      0.5      1        2 
  15   chr15_6374081     ZGre    T    G        0      0        2 
  15   chr15_6374081     ZHar    T    G        0      0        2 
  15   chr15_6374081   Sample    T    G        0      0        2 
  15   chr15_6374894     AAsi    G    A        0      0        2 
  15   chr15_6374894     AKia    G    A      0.5      1        2 
  15   chr15_6374894     AOna    G    A        0      0        2 
  15   chr15_6374894     ASom    G    A        0      0        2 
  15   chr15_6374894     HCab    G    A        0      0        2 
  15   chr15_6374894     HPrz    G    A        0      0        2 
  15   chr15_6374894     ZBoe    G    A        0      0        2 
  15   chr15_6374894     ZGre    G    A        0      0        2 
  15   chr15_6374894     ZHar    G    A        0      0        2 
  15   chr15_6374894   Sample    G    A        0      0        2 
  15   chr15_6375984     AAsi    G    C        0      0        2 
  15   chr15_6375984     AKia    G    C        0      0        2 
  15   chr15_6375984     AOna    G    C        0      0        2 
  15   chr15_6375984     ASom    G    C        0      0        2 
  15   chr15_6375984     HCab    G    C        1      2        2 
  15   chr15_6375984     HPrz    G    C      0.5      1        2 
  15   chr15_6375984     ZBoe    G    C        0      0        2 
  15   chr15_6375984     ZGre    G    C        0      0        2 
  15   chr15_6375984     ZHar    G    C        0      0        2 
  15   chr15_6375984   Sample    G    C        0      0        2 
  15   chr15_6376278     AAsi    T    C        0      0        2 
  15   chr15_6376278     AKia    T    C        0      0        2 
  15   chr15_6376278     AOna    T    C        1      2        2 
  15   chr15_6376278     ASom    T    C        0      0        2 
  15   chr15_6376278     HCab    T    C        0      0        2 
  15   chr15_6376278     HPrz    T    C        0      0        2 
  15   chr15_6376278     ZBoe    T    C        0      0        2 
  15   chr15_6376278     ZGre    T    C        0      0        2 
  15   chr15_6376278     ZHar    T    C        0      0        2 
  15   chr15_6376278   Sample    T    C        0      0        2 
  15   chr15_6379848     AAsi    G    A        0      0        2 
  15   chr15_6379848     AKia    G    A        0      0        2 
  15   chr15_6379848     AOna    G    A        0      0        2 
  15   chr15_6379848     ASom    G    A        0      0        2 
  15   chr15_6379848     HCab    G    A        0      0        2 
  15   chr15_6379848     HPrz    G    A        0      0        2 
  15   chr15_6379848     ZBoe    G    A        1      2        2 
  15   chr15_6379848     ZGre    G    A      0.5      1        2 
  15   chr15_6379848     ZHar    G    A        1      2        2 
  15   chr15_6379848   Sample    G    A        0      0        2 
  15   chr15_6381201     AAsi    A    G        0      0        2 
  15   chr15_6381201     AKia    A    G        0      0        2 
  15   chr15_6381201     AOna    A    G        0      0        2 
  15   chr15_6381201     ASom    A    G        0      0        2 
  15   chr15_6381201     HCab    A    G        0      0        2 
  15   chr15_6381201     HPrz    A    G        0      0        2 
  15   chr15_6381201     ZBoe    A    G        1      2        2 
  15   chr15_6381201     ZGre    A    G        0      0        2 
  15   chr15_6381201     ZHar    A    G        0      0        2 
  15   chr15_6381201   Sample    A    G        0      0        2 
  15   chr15_6386316     AAsi    C    T        0      0        2 
  15   chr15_6386316     AKia    C    T        0      0        2 
  15   chr15_6386316     AOna    C    T        0      0        2 
  15   chr15_6386316     ASom    C    T        0      0        2 
  15   chr15_6386316     HCab    C    T        1      2        2 
  15   chr15_6386316     HPrz    C    T        1      2        2 
  15   chr15_6386316     ZBoe    C    T        0      0        2 
  15   chr15_6386316     ZGre    C    T        0      0        2 
  15   chr15_6386316     ZHar    C    T        0      0        2 
  15   chr15_6386316   Sample    C    T        0      0        2 
  15   chr15_6388411     AAsi    G    A        0      0        2 
  15   chr15_6388411     AKia    G    A        0      0        2 
  15   chr15_6388411     AOna    G    A        0      0        2 
  15   chr15_6388411     ASom    G    A        0      0        2 
  15   chr15_6388411     HCab    G    A        0      0        2 
  15   chr15_6388411     HPrz    G    A        0      0        2 
  15   chr15_6388411     ZBoe    G    A        1      2        2 
  15   chr15_6388411     ZGre    G    A        0      0        2 
  15   chr15_6388411     ZHar    G    A        0      0        2 
  15   chr15_6388411   Sample    G    A        0      0        2 
  15   chr15_6393268     AAsi    A    G        0      0        2 
  15   chr15_6393268     AKia    A    G        0      0        2 
  15   chr15_6393268     AOna    A    G        0      0        2 
  15   chr15_6393268     ASom    A    G        0      0        2 
  15   chr15_6393268     HCab    A    G        0      0        2 
  15   chr15_6393268     HPrz    A    G        0      0        2 
  15   chr15_6393268     ZBoe    A    G        1      2        2 
  15   chr15_6393268     ZGre    A    G        0      0        2 
  15   chr15_6393268     ZHar    A    G        0      0        2 
  15   chr15_6393268   Sample    A    G        0      0        2 
  15   chr15_6393559     AAsi    G    C        0      0        2 
  15   chr15_6393559     AKia    G    C        1      2        2 
  15   chr15_6393559     AOna    G    C        0      0        2 
  15   chr15_6393559     ASom    G    C        0      0        2 
  15   chr15_6393559     HCab    G    C        0      0        2 
  15   chr15_6393559     HPrz    G    C        0      0        2 
  15   chr15_6393559     ZBoe    G    C        0      0        2 
  15   chr15_6393559     ZGre    G    C        0      0        2 
  15   chr15_6393559     ZHar    G    C        0      0        2 
  15   chr15_6393559   Sample    G    C        0      0        2 
  15   chr15_6396036     AAsi    T    A        0      0        2 
  15   chr15_6396036     AKia    T    A        0      0        2 
  15   chr15_6396036     AOna    T    A        0      0        2 
  15   chr15_6396036     ASom    T    A        0      0        2 
  15   chr15_6396036     HCab    T    A        1      2        2 
  15   chr15_6396036     HPrz    T    A        1      2        2 
  15   chr15_6396036     ZBoe    T    A        0      0        2 
  15   chr15_6396036     ZGre    T    A        0      0        2 
  15   chr15_6396036     ZHar    T    A        0      0        2 
  15   chr15_6396036   Sample    T    A        0      0        2 
  15   chr15_6401107     AAsi    T    G        0      0        2 
  15   chr15_6401107     AKia    T    G        0      0        2 
  15   chr15_6401107     AOna    T    G        0      0        2 
  15   chr15_6401107     ASom    T    G        0      0        2 
  15   chr15_6401107     HCab    T    G        0      0        2 
  15   chr15_6401107     HPrz    T    G        0      0        2 
  15   chr15_6401107     ZBoe    T    G        1      2        2 
  15   chr15_6401107     ZGre    T    G        0      0        2 
  15   chr15_6401107     ZHar    T    G        0      0        2 
  15   chr15_6401107   Sample    T    G        0      0        2 
  15   chr15_6416677     AAsi    A    G        0      0        2 
  15   chr15_6416677     AKia    A    G        0      0        2 
  15   chr15_6416677     AOna    A    G        0      0        2 
  15   chr15_6416677     ASom    A    G        0      0        2 
  15   chr15_6416677     HCab    A    G        1      2        2 
  15   chr15_6416677     HPrz    A    G        1      2        2 
  15   chr15_6416677     ZBoe    A    G        0      0        2 
  15   chr15_6416677     ZGre    A    G        0      0        2 
  15   chr15_6416677     ZHar    A    G        0      0        2 
  15   chr15_6416677   Sample    A    G        0      0        2 
  15   chr15_6423800     AAsi    C    T        0      0        2 
  15   chr15_6423800     AKia    C    T        1      2        2 
  15   chr15_6423800     AOna    C    T        0      0        2 
  15   chr15_6423800     ASom    C    T        0      0        2 
  15   chr15_6423800     HCab    C    T        0      0        2 
  15   chr15_6423800     HPrz    C    T        0      0        2 
  15   chr15_6423800     ZBoe    C    T        0      0        2 
  15   chr15_6423800     ZGre    C    T        0      0        2 
  15   chr15_6423800     ZHar    C    T        0      0        2 
  15   chr15_6423800   Sample    C    T        0      0        2 
  15   chr15_6431954     AAsi    A    G        0      0        2 
  15   chr15_6431954     AKia    A    G        0      0        2 
  15   chr15_6431954     AOna    A    G        0      0        2 
  15   chr15_6431954     ASom    A    G        0      0        2 
  15   chr15_6431954     HCab    A    G        1      2        2 
  15   chr15_6431954     HPrz    A    G        1      2        2 
  15   chr15_6431954     ZBoe    A    G        0      0        2 
  15   chr15_6431954     ZGre    A    G        0      0        2 
  15   chr15_6431954     ZHar    A    G        0      0        2 
  15   chr15_6431954   Sample    A    G        1      2        2 
  15   chr15_6442222     AAsi    A    G        0      0        2 
  15   chr15_6442222     AKia    A    G        0      0        2 
  15   chr15_6442222     AOna    A    G        0      0        2 
  15   chr15_6442222     ASom    A    G        0      0        2 
  15   chr15_6442222     HCab    A    G        1      2        2 
  15   chr15_6442222     HPrz    A    G        1      2        2 
  15   chr15_6442222     ZBoe    A    G        0      0        2 
  15   chr15_6442222     ZGre    A    G        0      0        2 
  15   chr15_6442222     ZHar    A    G        0      0        2 
  15   chr15_6442222   Sample    A    G        0      0        2 
  15   chr15_6444370     AAsi    T    C        0      0        2 
  15   chr15_6444370     AKia    T    C        0      0        2 
  15   chr15_6444370     AOna    T    C        0      0        2 
  15   chr15_6444370     ASom    T    C        0      0        2 
  15   chr15_6444370     HCab    T    C        1      2        2 
  15   chr15_6444370     HPrz    T    C        1      2        2 
  15   chr15_6444370     ZBoe    T    C        0      0        2 
  15   chr15_6444370     ZGre    T    C        0      0        2 
  15   chr15_6444370     ZHar    T    C        0      0        2 
  15   chr15_6444370   Sample    T    C        0      0        2 
  15   chr15_6448311     AAsi    A    G        0      0        2 
  15   chr15_6448311     AKia    A    G        1      2        2 
  15   chr15_6448311     AOna    A    G        0      0        2 
  15   chr15_6448311     ASom    A    G        0      0        2 
  15   chr15_6448311     HCab    A    G        0      0        2 
  15   chr15_6448311     HPrz    A    G        0      0        2 
  15   chr15_6448311     ZBoe    A    G        0      0        2 
  15   chr15_6448311     ZGre    A    G        0      0        2 
  15   chr15_6448311     ZHar    A    G        0      0        2 
  15   chr15_6448311   Sample    A    G        0      0        2 
  15   chr15_6449046     AAsi    G    A        0      0        2 
  15   chr15_6449046     AKia    G    A        0      0        2 
  15   chr15_6449046     AOna    G    A        0      0        2 
  15   chr15_6449046     ASom    G    A        0      0        2 
  15   chr15_6449046     HCab    G    A        0      0        2 
  15   chr15_6449046     HPrz    G    A        0      0        2 
  15   chr15_6449046     ZBoe    G    A        0      0        2 
  15   chr15_6449046     ZGre    G    A        0      0        2 
  15   chr15_6449046     ZHar    G    A      0.5      1        2 
  15   chr15_6449046   Sample    G    A        0      0        2 
  15   chr15_6458965     AAsi    C    T        0      0        2 
  15   chr15_6458965     AKia    C    T        0      0        2 
  15   chr15_6458965     AOna    C    T        1      2        2 
  15   chr15_6458965     ASom    C    T        0      0        2 
  15   chr15_6458965     HCab    C    T        0      0        2 
  15   chr15_6458965     HPrz    C    T        0      0        2 
  15   chr15_6458965     ZBoe    C    T        0      0        2 
  15   chr15_6458965     ZGre    C    T        0      0        2 
  15   chr15_6458965     ZHar    C    T        0      0        2 
  15   chr15_6458965   Sample    C    T        0      0        2 
  15   chr15_6463927     AAsi    A    G        0      0        2 
  15   chr15_6463927     AKia    A    G        0      0        2 
  15   chr15_6463927     AOna    A    G        0      0        2 
  15   chr15_6463927     ASom    A    G        0      0        2 
  15   chr15_6463927     HCab    A    G        1      2        2 
  15   chr15_6463927     HPrz    A    G        1      2        2 
  15   chr15_6463927     ZBoe    A    G        0      0        2 
  15   chr15_6463927     ZGre    A    G        0      0        2 
  15   chr15_6463927     ZHar    A    G        0      0        2 
  15   chr15_6463927   Sample    A    G        0      0        2 
  15   chr15_6468589     AAsi    C    G        0      0        2 
  15   chr15_6468589     AKia    C    G        1      2        2 
  15   chr15_6468589     AOna    C    G        1      2        2 
  15   chr15_6468589     ASom    C    G        0      0        2 
  15   chr15_6468589     HCab    C    G        0      0        2 
  15   chr15_6468589     HPrz    C    G        0      0        2 
  15   chr15_6468589     ZBoe    C    G        0      0        2 
  15   chr15_6468589     ZGre    C    G        0      0        2 
  15   chr15_6468589     ZHar    C    G        0      0        2 
  15   chr15_6468589   Sample    C    G        0      0        2 
  15   chr15_6469161     AAsi    A    C        0      0        2 
  15   chr15_6469161     AKia    A    C        0      0        2 
  15   chr15_6469161     AOna    A    C        0      0        2 
  15   chr15_6469161     ASom    A    C        0      0        2 
  15   chr15_6469161     HCab    A    C        1      2        2 
  15   chr15_6469161     HPrz    A    C        1      2        2 
  15   chr15_6469161     ZBoe    A    C        0      0        2 
  15   chr15_6469161     ZGre    A    C        0      0        2 
  15   chr15_6469161     ZHar    A    C        0      0        2 
  15   chr15_6469161   Sample    A    C        0      0        2 
  15   chr15_6488336     AAsi    A    G      0.5      1        2 
  15   chr15_6488336     AKia    A    G        0      0        2 
  15   chr15_6488336     AOna    A    G        0      0        2 
  15   chr15_6488336     ASom    A    G        1      2        2 
  15   chr15_6488336     HCab    A    G        1      2        2 
  15   chr15_6488336     HPrz    A    G        1      2        2 
  15   chr15_6488336     ZBoe    A    G        0      0        2 
  15   chr15_6488336     ZGre    A    G        0      0        2 
  15   chr15_6488336     ZHar    A    G        0      0        2 
  15   chr15_6488336   Sample    A    G        1      2        2 
  15   chr15_6489098     AAsi    A    G        1      2        2 
  15   chr15_6489098     AKia    A    G        0      0        2 
  15   chr15_6489098     AOna    A    G        0      0        2 
  15   chr15_6489098     ASom    A    G        1      2        2 
  15   chr15_6489098     HCab    A    G        1      2        2 
  15   chr15_6489098     HPrz    A    G        1      2        2 
  15   chr15_6489098     ZBoe    A    G        0      0        2 
  15   chr15_6489098     ZGre    A    G        0      0        2 
  15   chr15_6489098     ZHar    A    G        0      0        2 
  15   chr15_6489098   Sample    A    G        1      2        2 
  15   chr15_6494577     AAsi    C    T        0      0        2 
  15   chr15_6494577     AKia    C    T        0      0        2 
  15   chr15_6494577     AOna    C    T        0      0        2 
  15   chr15_6494577     ASom    C    T        0      0        2 
  15   chr15_6494577     HCab    C    T        0      0        2 
  15   chr15_6494577     HPrz    C    T        0      0        2 
  15   chr15_6494577     ZBoe    C    T        0      0        2 
  15   chr15_6494577     ZGre    C    T        0      0        2 
  15   chr15_6494577     ZHar    C    T        1      2        2 
  15   chr15_6494577   Sample    C    T        0      0        2 
  15   chr15_6504967     AAsi    G    A        0      0        2 
  15   chr15_6504967     AKia    G    A        0      0        2 
  15   chr15_6504967     AOna    G    A        0      0        2 
  15   chr15_6504967     ASom    G    A        0      0        2 
  15   chr15_6504967     HCab    G    A        0      0        2 
  15   chr15_6504967     HPrz    G    A        0      0        2 
  15   chr15_6504967     ZBoe    G    A      0.5      1        2 
  15   chr15_6504967     ZGre    G    A        0      0        2 
  15   chr15_6504967     ZHar    G    A        0      0        2 
  15   chr15_6504967   Sample    G    A        0      0        2 
  15   chr15_6511647     AAsi    G    A        1      2        2 
  15   chr15_6511647     AKia    G    A        0      0        2 
  15   chr15_6511647     AOna    G    A        0      0        2 
  15   chr15_6511647     ASom    G    A        1      2        2 
  15   chr15_6511647     HCab    G    A        0      0        2 
  15   chr15_6511647     HPrz    G    A        0      0        2 
  15   chr15_6511647     ZBoe    G    A        0      0        2 
  15   chr15_6511647     ZGre    G    A        0      0        2 
  15   chr15_6511647     ZHar    G    A        0      0        2 
  15   chr15_6511647   Sample    G    A        1      2        2 
  15   chr15_6514547     AAsi    G    T        0      0        2 
  15   chr15_6514547     AKia    G    T        0      0        2 
  15   chr15_6514547     AOna    G    T        0      0        2 
  15   chr15_6514547     ASom    G    T        0      0        2 
  15   chr15_6514547     HCab    G    T      0.5      1        2 
  15   chr15_6514547     HPrz    G    T        0      0        2 
  15   chr15_6514547     ZBoe    G    T        0      0        2 
  15   chr15_6514547     ZGre    G    T        0      0        2 
  15   chr15_6514547     ZHar    G    T        0      0        2 
  15   chr15_6514547   Sample    G    T        0      0        2 
  15   chr15_6519341     AAsi    A    C        0      0        2 
  15   chr15_6519341     AKia    A    C        0      0        2 
  15   chr15_6519341     AOna    A    C        0      0        2 
  15   chr15_6519341     ASom    A    C        0      0        2 
  15   chr15_6519341     HCab    A    C        0      0        2 
  15   chr15_6519341     HPrz    A    C      0.5      1        2 
  15   chr15_6519341     ZBoe    A    C        0      0        2 
  15   chr15_6519341     ZGre    A    C        0      0        2 
  15   chr15_6519341     ZHar    A    C        0      0        2 
  15   chr15_6519341   Sample    A    C        0      0        2 
  15   chr15_6520095     AAsi    C    A        0      0        2 
  15   chr15_6520095     AKia    C    A        0      0        2 
  15   chr15_6520095     AOna    C    A        0      0        2 
  15   chr15_6520095     ASom    C    A        0      0        2 
  15   chr15_6520095     HCab    C    A        0      0        2 
  15   chr15_6520095     HPrz    C    A        0      0        2 
  15   chr15_6520095     ZBoe    C    A        0      0        2 
  15   chr15_6520095     ZGre    C    A        0      0        2 
  15   chr15_6520095     ZHar    C    A        1      2        2 
  15   chr15_6520095   Sample    C    A        0      0        2 
  15   chr15_6522147     AAsi    C    A        0      0        2 
  15   chr15_6522147     AKia    C    A        1      2        2 
  15   chr15_6522147     AOna    C    A        0      0        2 
  15   chr15_6522147     ASom    C    A        0      0        2 
  15   chr15_6522147     HCab    C    A        0      0        2 
  15   chr15_6522147     HPrz    C    A        0      0        2 
  15   chr15_6522147     ZBoe    C    A        0      0        2 
  15   chr15_6522147     ZGre    C    A        0      0        2 
  15   chr15_6522147     ZHar    C    A        0      0        2 
  15   chr15_6522147   Sample    C    A        0      0        2 
  15   chr15_6524891     AAsi    C    T        0      0        2 
  15   chr15_6524891     AKia    C    T        0      0        2 
  15   chr15_6524891     AOna    C    T        0      0        2 
  15   chr15_6524891     ASom    C    T        0      0        2 
  15   chr15_6524891     HCab    C    T        0      0        2 
  15   chr15_6524891     HPrz    C    T        0      0        2 
  15   chr15_6524891     ZBoe    C    T      0.5      1        2 
  15   chr15_6524891     ZGre    C    T        0      0        2 
  15   chr15_6524891     ZHar    C    T        0      0        2 
  15   chr15_6524891   Sample    C    T        0      0        2 
  15   chr15_6524995     AAsi    A    G      0.5      1        2 
  15   chr15_6524995     AKia    A    G        0      0        2 
  15   chr15_6524995     AOna    A    G        0      0        2 
  15   chr15_6524995     ASom    A    G        0      0        2 
  15   chr15_6524995     HCab    A    G        0      0        2 
  15   chr15_6524995     HPrz    A    G        0      0        2 
  15   chr15_6524995     ZBoe    A    G        0      0        2 
  15   chr15_6524995     ZGre    A    G        0      0        2 
  15   chr15_6524995     ZHar    A    G        0      0        2 
  15   chr15_6524995   Sample    A    G        0      0        2 
  15   chr15_6529229     AAsi    A    G        0      0        2 
  15   chr15_6529229     AKia    A    G        0      0        2 
  15   chr15_6529229     AOna    A    G        0      0        2 
  15   chr15_6529229     ASom    A    G        0      0        2 
  15   chr15_6529229     HCab    A    G        0      0        2 
  15   chr15_6529229     HPrz    A    G        0      0        2 
  15   chr15_6529229     ZBoe    A    G        0      0        2 
  15   chr15_6529229     ZGre    A    G        0      0        2 
  15   chr15_6529229     ZHar    A    G        1      2        2 
  15   chr15_6529229   Sample    A    G        0      0        2 
  15   chr15_6531738     AAsi    C    T        0      0        2 
  15   chr15_6531738     AKia    C    T        0      0        2 
  15   chr15_6531738     AOna    C    T        1      2        2 
  15   chr15_6531738     ASom    C    T        0      0        2 
  15   chr15_6531738     HCab    C    T        0      0        2 
  15   chr15_6531738     HPrz    C    T        0      0        2 
  15   chr15_6531738     ZBoe    C    T      0.5      1        2 
  15   chr15_6531738     ZGre    C    T        0      0        2 
  15   chr15_6531738     ZHar    C    T        0      0        2 
  15   chr15_6531738   Sample    C    T        0      0        2 
  15   chr15_6536216     AAsi    T    C        0      0        2 
  15   chr15_6536216     AKia    T    C        0      0        2 
  15   chr15_6536216     AOna    T    C        0      0        2 
  15   chr15_6536216     ASom    T    C        1      2        2 
  15   chr15_6536216     HCab    T    C        0      0        2 
  15   chr15_6536216     HPrz    T    C        0      0        2 
  15   chr15_6536216     ZBoe    T    C        0      0        2 
  15   chr15_6536216     ZGre    T    C        0      0        2 
  15   chr15_6536216     ZHar    T    C        0      0        2 
  15   chr15_6536216   Sample    T    C        0      0        2 
  15   chr15_6536977     AAsi    G    A        0      0        2 
  15   chr15_6536977     AKia    G    A        0      0        2 
  15   chr15_6536977     AOna    G    A        0      0        2 
  15   chr15_6536977     ASom    G    A        0      0        2 
  15   chr15_6536977     HCab    G    A        0      0        2 
  15   chr15_6536977     HPrz    G    A      0.5      1        2 
  15   chr15_6536977     ZBoe    G    A        0      0        2 
  15   chr15_6536977     ZGre    G    A        0      0        2 
  15   chr15_6536977     ZHar    G    A        0      0        2 
  15   chr15_6536977   Sample    G    A        0      0        2 
  15   chr15_6538117     AAsi    C    T        0      0        2 
  15   chr15_6538117     AKia    C    T        1      2        2 
  15   chr15_6538117     AOna    C    T        1      2        2 
  15   chr15_6538117     ASom    C    T        1      2        2 
  15   chr15_6538117     HCab    C    T        0      0        2 
  15   chr15_6538117     HPrz    C    T        0      0        2 
  15   chr15_6538117     ZBoe    C    T        0      0        2 
  15   chr15_6538117     ZGre    C    T        0      0        2 
  15   chr15_6538117     ZHar    C    T        0      0        2 
  15   chr15_6538117   Sample    C    T        1      2        2 
  15   chr15_6539005     AAsi    A    G        1      2        2 
  15   chr15_6539005     AKia    A    G        1      2        2 
  15   chr15_6539005     AOna    A    G        0      0        2 
  15   chr15_6539005     ASom    A    G        1      2        2 
  15   chr15_6539005     HCab    A    G        0      0        2 
  15   chr15_6539005     HPrz    A    G        0      0        2 
  15   chr15_6539005     ZBoe    A    G        0      0        2 
  15   chr15_6539005     ZGre    A    G        0      0        2 
  15   chr15_6539005     ZHar    A    G        0      0        2 
  15   chr15_6539005   Sample    A    G        1      2        2 
  15   chr15_6545516     AAsi    T    G        0      0        2 
  15   chr15_6545516     AKia    T    G        0      0        2 
  15   chr15_6545516     AOna    T    G        0      0        2 
  15   chr15_6545516     ASom    T    G        1      2        2 
  15   chr15_6545516     HCab    T    G        0      0        2 
  15   chr15_6545516     HPrz    T    G        0      0        2 
  15   chr15_6545516     ZBoe    T    G        0      0        2 
  15   chr15_6545516     ZGre    T    G        0      0        2 
  15   chr15_6545516     ZHar    T    G        0      0        2 
  15   chr15_6545516   Sample    T    G        0      0        2 
  15   chr15_6545525     AAsi    G    C        0      0        2 
  15   chr15_6545525     AKia    G    C        1      2        2 
  15   chr15_6545525     AOna    G    C        0      0        2 
  15   chr15_6545525     ASom    G    C        0      0        2 
  15   chr15_6545525     HCab    G    C        0      0        2 
  15   chr15_6545525     HPrz    G    C        0      0        2 
  15   chr15_6545525     ZBoe    G    C        0      0        2 
  15   chr15_6545525     ZGre    G    C        0      0        2 
  15   chr15_6545525     ZHar    G    C        0      0        2 
  15   chr15_6545525   Sample    G    C        0      0        2 
  15   chr15_6547156     AAsi    C    G        1      2        2 
  15   chr15_6547156     AKia    C    G        0      0        2 
  15   chr15_6547156     AOna    C    G        0      0        2 
  15   chr15_6547156     ASom    C    G        1      2        2 
  15   chr15_6547156     HCab    C    G        0      0        2 
  15   chr15_6547156     HPrz    C    G        0      0        2 
  15   chr15_6547156     ZBoe    C    G        0      0        2 
  15   chr15_6547156     ZGre    C    G        0      0        2 
  15   chr15_6547156     ZHar    C    G        0      0        2 
  15   chr15_6547156   Sample    C    G        1      2        2 
  15   chr15_6549825     AAsi    G    C      0.5      1        2 
  15   chr15_6549825     AKia    G    C        0      0        2 
  15   chr15_6549825     AOna    G    C        0      0        2 
  15   chr15_6549825     ASom    G    C        0      0        2 
  15   chr15_6549825     HCab    G    C        0      0        2 
  15   chr15_6549825     HPrz    G    C        0      0        2 
  15   chr15_6549825     ZBoe    G    C        0      0        2 
  15   chr15_6549825     ZGre    G    C        0      0        2 
  15   chr15_6549825     ZHar    G    C        0      0        2 
  15   chr15_6549825   Sample    G    C        1      2        2 
  15   chr15_6555597     AAsi    C    T        1      2        2 
  15   chr15_6555597     AKia    C    T        0      0        2 
  15   chr15_6555597     AOna    C    T        0      0        2 
  15   chr15_6555597     ASom    C    T        1      2        2 
  15   chr15_6555597     HCab    C    T        0      0        2 
  15   chr15_6555597     HPrz    C    T        0      0        2 
  15   chr15_6555597     ZBoe    C    T        0      0        2 
  15   chr15_6555597     ZGre    C    T        0      0        2 
  15   chr15_6555597     ZHar    C    T        0      0        2 
  15   chr15_6555597   Sample    C    T        1      2        2 
  15   chr15_6562489     AAsi    A    G        1      2        2 
  15   chr15_6562489     AKia    A    G        0      0        2 
  15   chr15_6562489     AOna    A    G        0      0        2 
  15   chr15_6562489     ASom    A    G        0      0        2 
  15   chr15_6562489     HCab    A    G        0      0        2 
  15   chr15_6562489     HPrz    A    G        0      0        2 
  15   chr15_6562489     ZBoe    A    G        0      0        2 
  15   chr15_6562489     ZGre    A    G        0      0        2 
  15   chr15_6562489     ZHar    A    G        0      0        2 
  15   chr15_6562489   Sample    A    G        1      2        2 
  15   chr15_6564883     AAsi    G    A        0      0        2 
  15   chr15_6564883     AKia    G    A        0      0        2 
  15   chr15_6564883     AOna    G    A        0      0        2 
  15   chr15_6564883     ASom    G    A        0      0        2 
  15   chr15_6564883     HCab    G    A        0      0        2 
  15   chr15_6564883     HPrz    G    A        0      0        2 
  15   chr15_6564883     ZBoe    G    A        0      0        2 
  15   chr15_6564883     ZGre    G    A        0      0        2 
  15   chr15_6564883     ZHar    G    A      0.5      1        2 
  15   chr15_6564883   Sample    G    A        0      0        2 
  15   chr15_6569266     AAsi    C    T        1      2        2 
  15   chr15_6569266     AKia    C    T        1      2        2 
  15   chr15_6569266     AOna    C    T        1      2        2 
  15   chr15_6569266     ASom    C    T        1      2        2 
  15   chr15_6569266     HCab    C    T        0      0        2 
  15   chr15_6569266     HPrz    C    T        0      0        2 
  15   chr15_6569266     ZBoe    C    T        0      0        2 
  15   chr15_6569266     ZGre    C    T        0      0        2 
  15   chr15_6569266     ZHar    C    T        0      0        2 
  15   chr15_6569266   Sample    C    T        1      2        2 
  15   chr15_6571084     AAsi    T    C        0      0        2 
  15   chr15_6571084     AKia    T    C        0      0        2 
  15   chr15_6571084     AOna    T    C        0      0        2 
  15   chr15_6571084     ASom    T    C        0      0        2 
  15   chr15_6571084     HCab    T    C        0      0        2 
  15   chr15_6571084     HPrz    T    C        0      0        2 
  15   chr15_6571084     ZBoe    T    C      0.5      1        2 
  15   chr15_6571084     ZGre    T    C        0      0        2 
  15   chr15_6571084     ZHar    T    C        0      0        2 
  15   chr15_6571084   Sample    T    C        0      0        2 
  15   chr15_6571298     AAsi    G    A        0      0        2 
  15   chr15_6571298     AKia    G    A        0      0        2 
  15   chr15_6571298     AOna    G    A        0      0        2 
  15   chr15_6571298     ASom    G    A        0      0        2 
  15   chr15_6571298     HCab    G    A        0      0        2 
  15   chr15_6571298     HPrz    G    A        0      0        2 
  15   chr15_6571298     ZBoe    G    A        0      0        2 
  15   chr15_6571298     ZGre    G    A        0      0        2 
  15   chr15_6571298     ZHar    G    A        1      2        2 
  15   chr15_6571298   Sample    G    A        0      0        2 
  15   chr15_6571666     AAsi    G    T        0      0        2 
  15   chr15_6571666     AKia    G    T        0      0        2 
  15   chr15_6571666     AOna    G    T        0      0        2 
  15   chr15_6571666     ASom    G    T        0      0        2 
  15   chr15_6571666     HCab    G    T        1      2        2 
  15   chr15_6571666     HPrz    G    T        1      2        2 
  15   chr15_6571666     ZBoe    G    T        0      0        2 
  15   chr15_6571666     ZGre    G    T        0      0        2 
  15   chr15_6571666     ZHar    G    T        0      0        2 
  15   chr15_6571666   Sample    G    T        0      0        2 
  15   chr15_6573980     AAsi    C    T        0      0        2 
  15   chr15_6573980     AKia    C    T      0.5      1        2 
  15   chr15_6573980     AOna    C    T        0      0        2 
  15   chr15_6573980     ASom    C    T        0      0        2 
  15   chr15_6573980     HCab    C    T        0      0        2 
  15   chr15_6573980     HPrz    C    T        0      0        2 
  15   chr15_6573980     ZBoe    C    T        0      0        2 
  15   chr15_6573980     ZGre    C    T        0      0        2 
  15   chr15_6573980     ZHar    C    T        0      0        2 
  15   chr15_6573980   Sample    C    T        0      0        2 
  15   chr15_6580911     AAsi    T    A        0      0        2 
  15   chr15_6580911     AKia    T    A        0      0        2 
  15   chr15_6580911     AOna    T    A        0      0        2 
  15   chr15_6580911     ASom    T    A        0      0        2 
  15   chr15_6580911     HCab    T    A        0      0        2 
  15   chr15_6580911     HPrz    T    A      0.5      1        2 
  15   chr15_6580911     ZBoe    T    A        0      0        2 
  15   chr15_6580911     ZGre    T    A        0      0        2 
  15   chr15_6580911     ZHar    T    A        0      0        2 
  15   chr15_6580911   Sample    T    A        0      0        2 
  15   chr15_6583653     AAsi    C    G        0      0        2 
  15   chr15_6583653     AKia    C    G        1      2        2 
  15   chr15_6583653     AOna    C    G        0      0        2 
  15   chr15_6583653     ASom    C    G        0      0        2 
  15   chr15_6583653     HCab    C    G        0      0        2 
  15   chr15_6583653     HPrz    C    G        0      0        2 
  15   chr15_6583653     ZBoe    C    G        0      0        2 
  15   chr15_6583653     ZGre    C    G        0      0        2 
  15   chr15_6583653     ZHar    C    G        0      0        2 
  15   chr15_6583653   Sample    C    G        0      0        2 
  15   chr15_6585591     AAsi    G    T        0      0        2 
  15   chr15_6585591     AKia    G    T        0      0        2 
  15   chr15_6585591     AOna    G    T        0      0        2 
  15   chr15_6585591     ASom    G    T        0      0        2 
  15   chr15_6585591     HCab    G    T        1      2        2 
  15   chr15_6585591     HPrz    G    T        1      2        2 
  15   chr15_6585591     ZBoe    G    T        0      0        2 
  15   chr15_6585591     ZGre    G    T        0      0        2 
  15   chr15_6585591     ZHar    G    T        0      0        2 
  15   chr15_6585591   Sample    G    T        0      0        2 
  15   chr15_6592082     AAsi    T    C        0      0        2 
  15   chr15_6592082     AKia    T    C        0      0        2 
  15   chr15_6592082     AOna    T    C        0      0        2 
  15   chr15_6592082     ASom    T    C        0      0        2 
  15   chr15_6592082     HCab    T    C      0.5      1        2 
  15   chr15_6592082     HPrz    T    C        0      0        2 
  15   chr15_6592082     ZBoe    T    C        0      0        2 
  15   chr15_6592082     ZGre    T    C        0      0        2 
  15   chr15_6592082     ZHar    T    C        0      0        2 
  15   chr15_6592082   Sample    T    C        0      0        2 
  15   chr15_6601175     AAsi    C    T        0      0        2 
  15   chr15_6601175     AKia    C    T        0      0        2 
  15   chr15_6601175     AOna    C    T        1      2        2 
  15   chr15_6601175     ASom    C    T        0      0        2 
  15   chr15_6601175     HCab    C    T        0      0        2 
  15   chr15_6601175     HPrz    C    T        0      0        2 
  15   chr15_6601175     ZBoe    C    T        0      0        2 
  15   chr15_6601175     ZGre    C    T        0      0        2 
  15   chr15_6601175     ZHar    C    T        0      0        2 
  15   chr15_6601175   Sample    C    T        0      0        2 
  15   chr15_6603728     AAsi    A    G        0      0        2 
  15   chr15_6603728     AKia    A    G        0      0        2 
  15   chr15_6603728     AOna    A    G        0      0        2 
  15   chr15_6603728     ASom    A    G        0      0        2 
  15   chr15_6603728     HCab    A    G        1      2        2 
  15   chr15_6603728     HPrz    A    G        1      2        2 
  15   chr15_6603728     ZBoe    A    G        0      0        2 
  15   chr15_6603728     ZGre    A    G        0      0        2 
  15   chr15_6603728     ZHar    A    G        0      0        2 
  15   chr15_6603728   Sample    A    G        0      0        2 
  15   chr15_6606876     AAsi    A    C        0      0        2 
  15   chr15_6606876     AKia    A    C        0      0        2 
  15   chr15_6606876     AOna    A    C        0      0        2 
  15   chr15_6606876     ASom    A    C      0.5      1        2 
  15   chr15_6606876     HCab    A    C        0      0        2 
  15   chr15_6606876     HPrz    A    C        0      0        2 
  15   chr15_6606876     ZBoe    A    C        0      0        2 
  15   chr15_6606876     ZGre    A    C        0      0        2 
  15   chr15_6606876     ZHar    A    C        0      0        2 
  15   chr15_6606876   Sample    A    C        0      0        2 
  15   chr15_6619466     AAsi    T    C        0      0        2 
  15   chr15_6619466     AKia    T    C        0      0        2 
  15   chr15_6619466     AOna    T    C        0      0        2 
  15   chr15_6619466     ASom    T    C        0      0        2 
  15   chr15_6619466     HCab    T    C        1      2        2 
  15   chr15_6619466     HPrz    T    C        1      2        2 
  15   chr15_6619466     ZBoe    T    C        0      0        2 
  15   chr15_6619466     ZGre    T    C        0      0        2 
  15   chr15_6619466     ZHar    T    C        0      0        2 
  15   chr15_6619466   Sample    T    C        0      0        2 
  15   chr15_6621883     AAsi    C    T        0      0        2 
  15   chr15_6621883     AKia    C    T        0      0        2 
  15   chr15_6621883     AOna    C    T        1      2        2 
  15   chr15_6621883     ASom    C    T        0      0        2 
  15   chr15_6621883     HCab    C    T        0      0        2 
  15   chr15_6621883     HPrz    C    T        0      0        2 
  15   chr15_6621883     ZBoe    C    T        0      0        2 
  15   chr15_6621883     ZGre    C    T        0      0        2 
  15   chr15_6621883     ZHar    C    T        0      0        2 
  15   chr15_6621883   Sample    C    T        0      0        2 
  15   chr15_6627530     AAsi    G    A        1      2        2 
  15   chr15_6627530     AKia    G    A        0      0        2 
  15   chr15_6627530     AOna    G    A        0      0        2 
  15   chr15_6627530     ASom    G    A        1      2        2 
  15   chr15_6627530     HCab    G    A        0      0        2 
  15   chr15_6627530     HPrz    G    A        0      0        2 
  15   chr15_6627530     ZBoe    G    A        1      2        2 
  15   chr15_6627530     ZGre    G    A        0      0        2 
  15   chr15_6627530     ZHar    G    A        1      2        2 
  15   chr15_6627530   Sample    G    A        1      2        2 
  15   chr15_6627710     AAsi    G    A        0      0        2 
  15   chr15_6627710     AKia    G    A        0      0        2 
  15   chr15_6627710     AOna    G    A        0      0        2 
  15   chr15_6627710     ASom    G    A        0      0        2 
  15   chr15_6627710     HCab    G    A        1      2        2 
  15   chr15_6627710     HPrz    G    A        1      2        2 
  15   chr15_6627710     ZBoe    G    A        0      0        2 
  15   chr15_6627710     ZGre    G    A        0      0        2 
  15   chr15_6627710     ZHar    G    A        0      0        2 
  15   chr15_6627710   Sample    G    A        0      0        2 
  15   chr15_6638836     AAsi    C    G        0      0        2 
  15   chr15_6638836     AKia    C    G        0      0        2 
  15   chr15_6638836     AOna    C    G        0      0        2 
  15   chr15_6638836     ASom    C    G        0      0        2 
  15   chr15_6638836     HCab    C    G        0      0        2 
  15   chr15_6638836     HPrz    C    G        0      0        2 
  15   chr15_6638836     ZBoe    C    G        0      0        2 
  15   chr15_6638836     ZGre    C    G        1      2        2 
  15   chr15_6638836     ZHar    C    G        0      0        2 
  15   chr15_6638836   Sample    C    G        0      0        2 
  15   chr15_6638856     AAsi    G    A        1      2        2 
  15   chr15_6638856     AKia    G    A        0      0        2 
  15   chr15_6638856     AOna    G    A        0      0        2 
  15   chr15_6638856     ASom    G    A        1      2        2 
  15   chr15_6638856     HCab    G    A        0      0        2 
  15   chr15_6638856     HPrz    G    A        0      0        2 
  15   chr15_6638856     ZBoe    G    A        0      0        2 
  15   chr15_6638856     ZGre    G    A        0      0        2 
  15   chr15_6638856     ZHar    G    A        0      0        2 
  15   chr15_6638856   Sample    G    A        1      2        2 
  15   chr15_6646879     AAsi    C    T        0      0        2 
  15   chr15_6646879     AKia    C    T        0      0        2 
  15   chr15_6646879     AOna    C    T        0      0        2 
  15   chr15_6646879     ASom    C    T        0      0        2 
  15   chr15_6646879     HCab    C    T        1      2        2 
  15   chr15_6646879     HPrz    C    T        1      2        2 
  15   chr15_6646879     ZBoe    C    T        0      0        2 
  15   chr15_6646879     ZGre    C    T        0      0        2 
  15   chr15_6646879     ZHar    C    T        0      0        2 
  15   chr15_6646879   Sample    C    T        0      0        2 
  15   chr15_6652112     AAsi    C    T        0      0        2 
  15   chr15_6652112     AKia    C    T        0      0        2 
  15   chr15_6652112     AOna    C    T        0      0        2 
  15   chr15_6652112     ASom    C    T        0      0        2 
  15   chr15_6652112     HCab    C    T        1      2        2 
  15   chr15_6652112     HPrz    C    T        1      2        2 
  15   chr15_6652112     ZBoe    C    T        0      0        2 
  15   chr15_6652112     ZGre    C    T        0      0        2 
  15   chr15_6652112     ZHar    C    T        0      0        2 
  15   chr15_6652112   Sample    C    T        0      0        2 
  15   chr15_6655949     AAsi    T    G        0      0        2 
  15   chr15_6655949     AKia    T    G        0      0        2 
  15   chr15_6655949     AOna    T    G        0      0        2 
  15   chr15_6655949     ASom    T    G        0      0        2 
  15   chr15_6655949     HCab    T    G        0      0        2 
  15   chr15_6655949     HPrz    T    G        0      0        2 
  15   chr15_6655949     ZBoe    T    G        0      0        2 
  15   chr15_6655949     ZGre    T    G        0      0        2 
  15   chr15_6655949     ZHar    T    G        1      2        2 
  15   chr15_6655949   Sample    T    G        0      0        2 
  15   chr15_6665040     AAsi    A    G        0      0        2 
  15   chr15_6665040     AKia    A    G        0      0        2 
  15   chr15_6665040     AOna    A    G        0      0        2 
  15   chr15_6665040     ASom    A    G        0      0        2 
  15   chr15_6665040     HCab    A    G        1      2        2 
  15   chr15_6665040     HPrz    A    G        1      2        2 
  15   chr15_6665040     ZBoe    A    G        0      0        2 
  15   chr15_6665040     ZGre    A    G        0      0        2 
  15   chr15_6665040     ZHar    A    G        0      0        2 
  15   chr15_6665040   Sample    A    G        0      0        2 
  15   chr15_6665537     AAsi    G    A        0      0        2 
  15   chr15_6665537     AKia    G    A        0      0        2 
  15   chr15_6665537     AOna    G    A        0      0        2 
  15   chr15_6665537     ASom    G    A        0      0        2 
  15   chr15_6665537     HCab    G    A        1      2        2 
  15   chr15_6665537     HPrz    G    A        1      2        2 
  15   chr15_6665537     ZBoe    G    A        0      0        2 
  15   chr15_6665537     ZGre    G    A        0      0        2 
  15   chr15_6665537     ZHar    G    A        0      0        2 
  15   chr15_6665537   Sample    G    A        0      0        2 
  15   chr15_6666675     AAsi    A    G        0      0        2 
  15   chr15_6666675     AKia    A    G        0      0        2 
  15   chr15_6666675     AOna    A    G        0      0        2 
  15   chr15_6666675     ASom    A    G        0      0        2 
  15   chr15_6666675     HCab    A    G      0.5      1        2 
  15   chr15_6666675     HPrz    A    G        0      0        2 
  15   chr15_6666675     ZBoe    A    G        0      0        2 
  15   chr15_6666675     ZGre    A    G        0      0        2 
  15   chr15_6666675     ZHar    A    G        0      0        2 
  15   chr15_6666675   Sample    A    G        0      0        2 
  15   chr15_6666843     AAsi    G    A        0      0        2 
  15   chr15_6666843     AKia    G    A        0      0        2 
  15   chr15_6666843     AOna    G    A        0      0        2 
  15   chr15_6666843     ASom    G    A        0      0        2 
  15   chr15_6666843     HCab    G    A        0      0        2 
  15   chr15_6666843     HPrz    G    A        0      0        2 
  15   chr15_6666843     ZBoe    G    A      0.5      1        2 
  15   chr15_6666843     ZGre    G    A        0      0        2 
  15   chr15_6666843     ZHar    G    A        0      0        2 
  15   chr15_6666843   Sample    G    A        0      0        2 
  15   chr15_6678565     AAsi    C    T        0      0        2 
  15   chr15_6678565     AKia    C    T        0      0        2 
  15   chr15_6678565     AOna    C    T        0      0        2 
  15   chr15_6678565     ASom    C    T        0      0        2 
  15   chr15_6678565     HCab    C    T      0.5      1        2 
  15   chr15_6678565     HPrz    C    T        0      0        2 
  15   chr15_6678565     ZBoe    C    T        0      0        2 
  15   chr15_6678565     ZGre    C    T        0      0        2 
  15   chr15_6678565     ZHar    C    T        0      0        2 
  15   chr15_6678565   Sample    C    T        0      0        2 
  15   chr15_6686790     AAsi    A    G        0      0        2 
  15   chr15_6686790     AKia    A    G        0      0        2 
  15   chr15_6686790     AOna    A    G        1      2        2 
  15   chr15_6686790     ASom    A    G        0      0        2 
  15   chr15_6686790     HCab    A    G        0      0        2 
  15   chr15_6686790     HPrz    A    G        0      0        2 
  15   chr15_6686790     ZBoe    A    G        0      0        2 
  15   chr15_6686790     ZGre    A    G        0      0        2 
  15   chr15_6686790     ZHar    A    G        0      0        2 
  15   chr15_6686790   Sample    A    G        0      0        2 
  15   chr15_6694039     AAsi    G    A        0      0        2 
  15   chr15_6694039     AKia    G    A        0      0        2 
  15   chr15_6694039     AOna    G    A        0      0        2 
  15   chr15_6694039     ASom    G    A        0      0        2 
  15   chr15_6694039     HCab    G    A        0      0        2 
  15   chr15_6694039     HPrz    G    A        0      0        2 
  15   chr15_6694039     ZBoe    G    A        1      2        2 
  15   chr15_6694039     ZGre    G    A        0      0        2 
  15   chr15_6694039     ZHar    G    A        0      0        2 
  15   chr15_6694039   Sample    G    A        0      0        2 
  15   chr15_6697192     AAsi    C    T        0      0        2 
  15   chr15_6697192     AKia    C    T        0      0        2 
  15   chr15_6697192     AOna    C    T        0      0        2 
  15   chr15_6697192     ASom    C    T        0      0        2 
  15   chr15_6697192     HCab    C    T        0      0        2 
  15   chr15_6697192     HPrz    C    T      0.5      1        2 
  15   chr15_6697192     ZBoe    C    T        0      0        2 
  15   chr15_6697192     ZGre    C    T        0      0        2 
  15   chr15_6697192     ZHar    C    T        0      0        2 
  15   chr15_6697192   Sample    C    T        0      0        2 
  15   chr15_6712416     AAsi    C    T        0      0        2 
  15   chr15_6712416     AKia    C    T        1      2        2 
  15   chr15_6712416     AOna    C    T        0      0        2 
  15   chr15_6712416     ASom    C    T        0      0        2 
  15   chr15_6712416     HCab    C    T        0      0        2 
  15   chr15_6712416     HPrz    C    T        0      0        2 
  15   chr15_6712416     ZBoe    C    T        0      0        2 
  15   chr15_6712416     ZGre    C    T        0      0        2 
  15   chr15_6712416     ZHar    C    T        0      0        2 
  15   chr15_6712416   Sample    C    T        0      0        2 
  15   chr15_6721254     AAsi    T    C        0      0        2 
  15   chr15_6721254     AKia    T    C        0      0        2 
  15   chr15_6721254     AOna    T    C        0      0        2 
  15   chr15_6721254     ASom    T    C        0      0        2 
  15   chr15_6721254     HCab    T    C        1      2        2 
  15   chr15_6721254     HPrz    T    C        1      2        2 
  15   chr15_6721254     ZBoe    T    C        0      0        2 
  15   chr15_6721254     ZGre    T    C        0      0        2 
  15   chr15_6721254     ZHar    T    C        0      0        2 
  15   chr15_6721254   Sample    T    C        0      0        2 
  15   chr15_6731611     AAsi    A    G        0      0        2 
  15   chr15_6731611     AKia    A    G        0      0        2 
  15   chr15_6731611     AOna    A    G        0      0        2 
  15   chr15_6731611     ASom    A    G        0      0        2 
  15   chr15_6731611     HCab    A    G      0.5      1        2 
  15   chr15_6731611     HPrz    A    G      0.5      1        2 
  15   chr15_6731611     ZBoe    A    G        0      0        2 
  15   chr15_6731611     ZGre    A    G        0      0        2 
  15   chr15_6731611     ZHar    A    G        0      0        2 
  15   chr15_6731611   Sample    A    G        0      0        2 
  15   chr15_6732684     AAsi    C    T        0      0        2 
  15   chr15_6732684     AKia    C    T        0      0        2 
  15   chr15_6732684     AOna    C    T        0      0        2 
  15   chr15_6732684     ASom    C    T        0      0        2 
  15   chr15_6732684     HCab    C    T        0      0        2 
  15   chr15_6732684     HPrz    C    T        0      0        2 
  15   chr15_6732684     ZBoe    C    T        0      0        2 
  15   chr15_6732684     ZGre    C    T        1      2        2 
  15   chr15_6732684     ZHar    C    T        0      0        2 
  15   chr15_6732684   Sample    C    T        0      0        2 
  15   chr15_6734641     AAsi    C    T        0      0        2 
  15   chr15_6734641     AKia    C    T        0      0        2 
  15   chr15_6734641     AOna    C    T        0      0        2 
  15   chr15_6734641     ASom    C    T        0      0        2 
  15   chr15_6734641     HCab    C    T        0      0        2 
  15   chr15_6734641     HPrz    C    T        0      0        2 
  15   chr15_6734641     ZBoe    C    T      0.5      1        2 
  15   chr15_6734641     ZGre    C    T        0      0        2 
  15   chr15_6734641     ZHar    C    T        0      0        2 
  15   chr15_6734641   Sample    C    T        0      0        2 
  15   chr15_6735869     AAsi    C    T        0      0        2 
  15   chr15_6735869     AKia    C    T        0      0        2 
  15   chr15_6735869     AOna    C    T        0      0        2 
  15   chr15_6735869     ASom    C    T        1      2        2 
  15   chr15_6735869     HCab    C    T        0      0        2 
  15   chr15_6735869     HPrz    C    T        0      0        2 
  15   chr15_6735869     ZBoe    C    T        0      0        2 
  15   chr15_6735869     ZGre    C    T        0      0        2 
  15   chr15_6735869     ZHar    C    T        0      0        2 
  15   chr15_6735869   Sample    C    T        0      0        2 
  15   chr15_6743312     AAsi    T    G        0      0        2 
  15   chr15_6743312     AKia    T    G        0      0        2 
  15   chr15_6743312     AOna    T    G        0      0        2 
  15   chr15_6743312     ASom    T    G        0      0        2 
  15   chr15_6743312     HCab    T    G      0.5      1        2 
  15   chr15_6743312     HPrz    T    G        0      0        2 
  15   chr15_6743312     ZBoe    T    G        0      0        2 
  15   chr15_6743312     ZGre    T    G        0      0        2 
  15   chr15_6743312     ZHar    T    G        0      0        2 
  15   chr15_6743312   Sample    T    G        0      0        2 
  15   chr15_6746034     AAsi    C    T        0      0        2 
  15   chr15_6746034     AKia    C    T        0      0        2 
  15   chr15_6746034     AOna    C    T        0      0        2 
  15   chr15_6746034     ASom    C    T        0      0        2 
  15   chr15_6746034     HCab    C    T        1      2        2 
  15   chr15_6746034     HPrz    C    T        1      2        2 
  15   chr15_6746034     ZBoe    C    T        0      0        2 
  15   chr15_6746034     ZGre    C    T        0      0        2 
  15   chr15_6746034     ZHar    C    T        0      0        2 
  15   chr15_6746034   Sample    C    T        0      0        2 
  15   chr15_6747845     AAsi    G    A        0      0        2 
  15   chr15_6747845     AKia    G    A        1      2        2 
  15   chr15_6747845     AOna    G    A        0      0        2 
  15   chr15_6747845     ASom    G    A        0      0        2 
  15   chr15_6747845     HCab    G    A        0      0        2 
  15   chr15_6747845     HPrz    G    A        0      0        2 
  15   chr15_6747845     ZBoe    G    A        0      0        2 
  15   chr15_6747845     ZGre    G    A        0      0        2 
  15   chr15_6747845     ZHar    G    A        0      0        2 
  15   chr15_6747845   Sample    G    A        0      0        2 
  15   chr15_6765342     AAsi    A    G        0      0        2 
  15   chr15_6765342     AKia    A    G        0      0        2 
  15   chr15_6765342     AOna    A    G        0      0        2 
  15   chr15_6765342     ASom    A    G        0      0        2 
  15   chr15_6765342     HCab    A    G      0.5      1        2 
  15   chr15_6765342     HPrz    A    G        0      0        2 
  15   chr15_6765342     ZBoe    A    G        0      0        2 
  15   chr15_6765342     ZGre    A    G        0      0        2 
  15   chr15_6765342     ZHar    A    G        0      0        2 
  15   chr15_6765342   Sample    A    G        0      0        2 
  15   chr15_6775982     AAsi    A    G        0      0        2 
  15   chr15_6775982     AKia    A    G        0      0        2 
  15   chr15_6775982     AOna    A    G        1      2        2 
  15   chr15_6775982     ASom    A    G        0      0        2 
  15   chr15_6775982     HCab    A    G        0      0        2 
  15   chr15_6775982     HPrz    A    G        0      0        2 
  15   chr15_6775982     ZBoe    A    G        0      0        2 
  15   chr15_6775982     ZGre    A    G        0      0        2 
  15   chr15_6775982     ZHar    A    G        0      0        2 
  15   chr15_6775982   Sample    A    G        0      0        2 
  15   chr15_6776121     AAsi    C    T        0      0        2 
  15   chr15_6776121     AKia    C    T        0      0        2 
  15   chr15_6776121     AOna    C    T        0      0        2 
  15   chr15_6776121     ASom    C    T        0      0        2 
  15   chr15_6776121     HCab    C    T        1      2        2 
  15   chr15_6776121     HPrz    C    T        1      2        2 
  15   chr15_6776121     ZBoe    C    T        0      0        2 
  15   chr15_6776121     ZGre    C    T        0      0        2 
  15   chr15_6776121     ZHar    C    T        0      0        2 
  15   chr15_6776121   Sample    C    T        0      0        2 
  15   chr15_6778906     AAsi    A    G        1      2        2 
  15   chr15_6778906     AKia    A    G        0      0        2 
  15   chr15_6778906     AOna    A    G        0      0        2 
  15   chr15_6778906     ASom    A    G        1      2        2 
  15   chr15_6778906     HCab    A    G        0      0        2 
  15   chr15_6778906     HPrz    A    G        0      0        2 
  15   chr15_6778906     ZBoe    A    G        0      0        2 
  15   chr15_6778906     ZGre    A    G        0      0        2 
  15   chr15_6778906     ZHar    A    G        0      0        2 
  15   chr15_6778906   Sample    A    G        0      0        2 
  15   chr15_6785678     AAsi    C    G        0      0        2 
  15   chr15_6785678     AKia    C    G        0      0        2 
  15   chr15_6785678     AOna    C    G        0      0        2 
  15   chr15_6785678     ASom    C    G        0      0        2 
  15   chr15_6785678     HCab    C    G        0      0        2 
  15   chr15_6785678     HPrz    C    G      0.5      1        2 
  15   chr15_6785678     ZBoe    C    G        0      0        2 
  15   chr15_6785678     ZGre    C    G        0      0        2 
  15   chr15_6785678     ZHar    C    G        0      0        2 
  15   chr15_6785678   Sample    C    G        0      0        2 
  15   chr15_6787756     AAsi    A    C        0      0        2 
  15   chr15_6787756     AKia    A    C        0      0        2 
  15   chr15_6787756     AOna    A    C        0      0        2 
  15   chr15_6787756     ASom    A    C        0      0        2 
  15   chr15_6787756     HCab    A    C        0      0        2 
  15   chr15_6787756     HPrz    A    C        0      0        2 
  15   chr15_6787756     ZBoe    A    C        1      2        2 
  15   chr15_6787756     ZGre    A    C        0      0        2 
  15   chr15_6787756     ZHar    A    C        0      0        2 
  15   chr15_6787756   Sample    A    C        0      0        2 
  15   chr15_6789458     AAsi    G    A        0      0        2 
  15   chr15_6789458     AKia    G    A        0      0        2 
  15   chr15_6789458     AOna    G    A        0      0        2 
  15   chr15_6789458     ASom    G    A        0      0        2 
  15   chr15_6789458     HCab    G    A        1      2        2 
  15   chr15_6789458     HPrz    G    A        1      2        2 
  15   chr15_6789458     ZBoe    G    A        0      0        2 
  15   chr15_6789458     ZGre    G    A        0      0        2 
  15   chr15_6789458     ZHar    G    A        0      0        2 
  15   chr15_6789458   Sample    G    A        0      0        2 
  15   chr15_6792675     AAsi    A    G        1      2        2 
  15   chr15_6792675     AKia    A    G        0      0        2 
  15   chr15_6792675     AOna    A    G        0      0        2 
  15   chr15_6792675     ASom    A    G        1      2        2 
  15   chr15_6792675     HCab    A    G        0      0        2 
  15   chr15_6792675     HPrz    A    G        0      0        2 
  15   chr15_6792675     ZBoe    A    G        0      0        2 
  15   chr15_6792675     ZGre    A    G        0      0        2 
  15   chr15_6792675     ZHar    A    G        0      0        2 
  15   chr15_6792675   Sample    A    G        1      2        2 
  15   chr15_6794011     AAsi    G    A        0      0        2 
  15   chr15_6794011     AKia    G    A        0      0        2 
  15   chr15_6794011     AOna    G    A        0      0        2 
  15   chr15_6794011     ASom    G    A        0      0        2 
  15   chr15_6794011     HCab    G    A        1      2        2 
  15   chr15_6794011     HPrz    G    A        1      2        2 
  15   chr15_6794011     ZBoe    G    A        0      0        2 
  15   chr15_6794011     ZGre    G    A        0      0        2 
  15   chr15_6794011     ZHar    G    A        0      0        2 
  15   chr15_6794011   Sample    G    A        0      0        2 
  15   chr15_6795279     AAsi    C    A        0      0        2 
  15   chr15_6795279     AKia    C    A        0      0        2 
  15   chr15_6795279     AOna    C    A        0      0        2 
  15   chr15_6795279     ASom    C    A        0      0        2 
  15   chr15_6795279     HCab    C    A        0      0        2 
  15   chr15_6795279     HPrz    C    A        0      0        2 
  15   chr15_6795279     ZBoe    C    A        0      0        2 
  15   chr15_6795279     ZGre    C    A        1      2        2 
  15   chr15_6795279     ZHar    C    A        0      0        2 
  15   chr15_6795279   Sample    C    A        0      0        2 
  15   chr15_6801032     AAsi    A    C        0      0        2 
  15   chr15_6801032     AKia    A    C        0      0        2 
  15   chr15_6801032     AOna    A    C        0      0        2 
  15   chr15_6801032     ASom    A    C        0      0        2 
  15   chr15_6801032     HCab    A    C        0      0        2 
  15   chr15_6801032     HPrz    A    C      0.5      1        2 
  15   chr15_6801032     ZBoe    A    C        0      0        2 
  15   chr15_6801032     ZGre    A    C        0      0        2 
  15   chr15_6801032     ZHar    A    C        0      0        2 
  15   chr15_6801032   Sample    A    C        0      0        2 
  15   chr15_6802351     AAsi    A    C        0      0        2 
  15   chr15_6802351     AKia    A    C        0      0        2 
  15   chr15_6802351     AOna    A    C        0      0        2 
  15   chr15_6802351     ASom    A    C        0      0        2 
  15   chr15_6802351     HCab    A    C        0      0        2 
  15   chr15_6802351     HPrz    A    C        0      0        2 
  15   chr15_6802351     ZBoe    A    C        0      0        2 
  15   chr15_6802351     ZGre    A    C        1      2        2 
  15   chr15_6802351     ZHar    A    C        0      0        2 
  15   chr15_6802351   Sample    A    C        0      0        2 
  15   chr15_6804534     AAsi    A    G        0      0        2 
  15   chr15_6804534     AKia    A    G        0      0        2 
  15   chr15_6804534     AOna    A    G        0      0        2 
  15   chr15_6804534     ASom    A    G        0      0        2 
  15   chr15_6804534     HCab    A    G        0      0        2 
  15   chr15_6804534     HPrz    A    G        0      0        2 
  15   chr15_6804534     ZBoe    A    G      0.5      1        2 
  15   chr15_6804534     ZGre    A    G        0      0        2 
  15   chr15_6804534     ZHar    A    G        0      0        2 
  15   chr15_6804534   Sample    A    G        0      0        2 
  15   chr15_6805399     AAsi    C    G        0      0        2 
  15   chr15_6805399     AKia    C    G        0      0        2 
  15   chr15_6805399     AOna    C    G        0      0        2 
  15   chr15_6805399     ASom    C    G        0      0        2 
  15   chr15_6805399     HCab    C    G        1      2        2 
  15   chr15_6805399     HPrz    C    G        1      2        2 
  15   chr15_6805399     ZBoe    C    G        0      0        2 
  15   chr15_6805399     ZGre    C    G        0      0        2 
  15   chr15_6805399     ZHar    C    G        0      0        2 
  15   chr15_6805399   Sample    C    G        0      0        2 
  15   chr15_6810651     AAsi    A    G        0      0        2 
  15   chr15_6810651     AKia    A    G        0      0        2 
  15   chr15_6810651     AOna    A    G        0      0        2 
  15   chr15_6810651     ASom    A    G        0      0        2 
  15   chr15_6810651     HCab    A    G        0      0        2 
  15   chr15_6810651     HPrz    A    G        0      0        2 
  15   chr15_6810651     ZBoe    A    G        0      0        2 
  15   chr15_6810651     ZGre    A    G        0      0        2 
  15   chr15_6810651     ZHar    A    G        1      2        2 
  15   chr15_6810651   Sample    A    G        0      0        2 
  15   chr15_6827302     AAsi    C    T        0      0        2 
  15   chr15_6827302     AKia    C    T        0      0        2 
  15   chr15_6827302     AOna    C    T        0      0        2 
  15   chr15_6827302     ASom    C    T        0      0        2 
  15   chr15_6827302     HCab    C    T        0      0        2 
  15   chr15_6827302     HPrz    C    T        0      0        2 
  15   chr15_6827302     ZBoe    C    T        0      0        2 
  15   chr15_6827302     ZGre    C    T      0.5      1        2 
  15   chr15_6827302     ZHar    C    T        0      0        2 
  15   chr15_6827302   Sample    C    T        0      0        2 
  15   chr15_6839538     AAsi    T    C        0      0        2 
  15   chr15_6839538     AKia    T    C        0      0        2 
  15   chr15_6839538     AOna    T    C        0      0        2 
  15   chr15_6839538     ASom    T    C        0      0        2 
  15   chr15_6839538     HCab    T    C        0      0        2 
  15   chr15_6839538     HPrz    T    C      0.5      1        2 
  15   chr15_6839538     ZBoe    T    C        0      0        2 
  15   chr15_6839538     ZGre    T    C        0      0        2 
  15   chr15_6839538     ZHar    T    C        0      0        2 
  15   chr15_6839538   Sample    T    C        0      0        2 
  15   chr15_6849289     AAsi    C    A        0      0        2 
  15   chr15_6849289     AKia    C    A        0      0        2 
  15   chr15_6849289     AOna    C    A        0      0        2 
  15   chr15_6849289     ASom    C    A        0      0        2 
  15   chr15_6849289     HCab    C    A        1      2        2 
  15   chr15_6849289     HPrz    C    A        1      2        2 
  15   chr15_6849289     ZBoe    C    A        0      0        2 
  15   chr15_6849289     ZGre    C    A        0      0        2 
  15   chr15_6849289     ZHar    C    A        0      0        2 
  15   chr15_6849289   Sample    C    A        0      0        2 
  15   chr15_6866137     AAsi    G    T        0      0        2 
  15   chr15_6866137     AKia    G    T        0      0        2 
  15   chr15_6866137     AOna    G    T        0      0        2 
  15   chr15_6866137     ASom    G    T      0.5      1        2 
  15   chr15_6866137     HCab    G    T        0      0        2 
  15   chr15_6866137     HPrz    G    T        0      0        2 
  15   chr15_6866137     ZBoe    G    T        0      0        2 
  15   chr15_6866137     ZGre    G    T        0      0        2 
  15   chr15_6866137     ZHar    G    T        0      0        2 
  15   chr15_6866137   Sample    G    T        0      0        2 
  15   chr15_6876619     AAsi    A    G        0      0        2 
  15   chr15_6876619     AKia    A    G        0      0        2 
  15   chr15_6876619     AOna    A    G        0      0        2 
  15   chr15_6876619     ASom    A    G        0      0        2 
  15   chr15_6876619     HCab    A    G        0      0        2 
  15   chr15_6876619     HPrz    A    G        0      0        2 
  15   chr15_6876619     ZBoe    A    G      0.5      1        2 
  15   chr15_6876619     ZGre    A    G        0      0        2 
  15   chr15_6876619     ZHar    A    G        0      0        2 
  15   chr15_6876619   Sample    A    G        0      0        2 
  15   chr15_6879403     AAsi    A    G        0      0        2 
  15   chr15_6879403     AKia    A    G        0      0        2 
  15   chr15_6879403     AOna    A    G        0      0        2 
  15   chr15_6879403     ASom    A    G        0      0        2 
  15   chr15_6879403     HCab    A    G        1      2        2 
  15   chr15_6879403     HPrz    A    G        1      2        2 
  15   chr15_6879403     ZBoe    A    G        0      0        2 
  15   chr15_6879403     ZGre    A    G        0      0        2 
  15   chr15_6879403     ZHar    A    G        0      0        2 
  15   chr15_6879403   Sample    A    G        0      0        2 
  15   chr15_6883896     AAsi    A    G        0      0        2 
  15   chr15_6883896     AKia    A    G        0      0        2 
  15   chr15_6883896     AOna    A    G        0      0        2 
  15   chr15_6883896     ASom    A    G        0      0        2 
  15   chr15_6883896     HCab    A    G        0      0        2 
  15   chr15_6883896     HPrz    A    G        0      0        2 
  15   chr15_6883896     ZBoe    A    G        0      0        2 
  15   chr15_6883896     ZGre    A    G        1      2        2 
  15   chr15_6883896     ZHar    A    G        0      0        2 
  15   chr15_6883896   Sample    A    G        0      0        2 
  15   chr15_6894359     AAsi    G    T        0      0        2 
  15   chr15_6894359     AKia    G    T        0      0        2 
  15   chr15_6894359     AOna    G    T        0      0        2 
  15   chr15_6894359     ASom    G    T        0      0        2 
  15   chr15_6894359     HCab    G    T        0      0        2 
  15   chr15_6894359     HPrz    G    T        0      0        2 
  15   chr15_6894359     ZBoe    G    T        0      0        2 
  15   chr15_6894359     ZGre    G    T        0      0        2 
  15   chr15_6894359     ZHar    G    T        1      2        2 
  15   chr15_6894359   Sample    G    T        0      0        2 
  15   chr15_6895395     AAsi    C    T        0      0        2 
  15   chr15_6895395     AKia    C    T        1      2        2 
  15   chr15_6895395     AOna    C    T        0      0        2 
  15   chr15_6895395     ASom    C    T        0      0        2 
  15   chr15_6895395     HCab    C    T        0      0        2 
  15   chr15_6895395     HPrz    C    T        0      0        2 
  15   chr15_6895395     ZBoe    C    T        0      0        2 
  15   chr15_6895395     ZGre    C    T        0      0        2 
  15   chr15_6895395     ZHar    C    T        0      0        2 
  15   chr15_6895395   Sample    C    T        0      0        2 
  15   chr15_6901188     AAsi    G    A        0      0        2 
  15   chr15_6901188     AKia    G    A        0      0        2 
  15   chr15_6901188     AOna    G    A        0      0        2 
  15   chr15_6901188     ASom    G    A        0      0        2 
  15   chr15_6901188     HCab    G    A        1      2        2 
  15   chr15_6901188     HPrz    G    A        1      2        2 
  15   chr15_6901188     ZBoe    G    A        0      0        2 
  15   chr15_6901188     ZGre    G    A        0      0        2 
  15   chr15_6901188     ZHar    G    A        0      0        2 
  15   chr15_6901188   Sample    G    A        0      0        2 
  15   chr15_6901526     AAsi    A    C        0      0        2 
  15   chr15_6901526     AKia    A    C        0      0        2 
  15   chr15_6901526     AOna    A    C        0      0        2 
  15   chr15_6901526     ASom    A    C        0      0        2 
  15   chr15_6901526     HCab    A    C        1      2        2 
  15   chr15_6901526     HPrz    A    C        1      2        2 
  15   chr15_6901526     ZBoe    A    C        0      0        2 
  15   chr15_6901526     ZGre    A    C        0      0        2 
  15   chr15_6901526     ZHar    A    C        0      0        2 
  15   chr15_6901526   Sample    A    C        0      0        2 
  15   chr15_6903653     AAsi    A    G        0      0        2 
  15   chr15_6903653     AKia    A    G        0      0        2 
  15   chr15_6903653     AOna    A    G        0      0        2 
  15   chr15_6903653     ASom    A    G        0      0        2 
  15   chr15_6903653     HCab    A    G        0      0        2 
  15   chr15_6903653     HPrz    A    G        0      0        2 
  15   chr15_6903653     ZBoe    A    G        0      0        2 
  15   chr15_6903653     ZGre    A    G        1      2        2 
  15   chr15_6903653     ZHar    A    G        0      0        2 
  15   chr15_6903653   Sample    A    G        0      0        2 
  15   chr15_6904720     AAsi    G    C        0      0        2 
  15   chr15_6904720     AKia    G    C        0      0        2 
  15   chr15_6904720     AOna    G    C        0      0        2 
  15   chr15_6904720     ASom    G    C        0      0        2 
  15   chr15_6904720     HCab    G    C        0      0        2 
  15   chr15_6904720     HPrz    G    C        0      0        2 
  15   chr15_6904720     ZBoe    G    C        1      2        2 
  15   chr15_6904720     ZGre    G    C        0      0        2 
  15   chr15_6904720     ZHar    G    C        0      0        2 
  15   chr15_6904720   Sample    G    C        0      0        2 
  15   chr15_6912574     AAsi    C    T        0      0        2 
  15   chr15_6912574     AKia    C    T        0      0        2 
  15   chr15_6912574     AOna    C    T        0      0        2 
  15   chr15_6912574     ASom    C    T        0      0        2 
  15   chr15_6912574     HCab    C    T        1      2        2 
  15   chr15_6912574     HPrz    C    T        1      2        2 
  15   chr15_6912574     ZBoe    C    T        0      0        2 
  15   chr15_6912574     ZGre    C    T        0      0        2 
  15   chr15_6912574     ZHar    C    T        0      0        2 
  15   chr15_6912574   Sample    C    T        0      0        2 
  15   chr15_6919599     AAsi    T    C        0      0        2 
  15   chr15_6919599     AKia    T    C        0      0        2 
  15   chr15_6919599     AOna    T    C        0      0        2 
  15   chr15_6919599     ASom    T    C        0      0        2 
  15   chr15_6919599     HCab    T    C      0.5      1        2 
  15   chr15_6919599     HPrz    T    C        0      0        2 
  15   chr15_6919599     ZBoe    T    C        0      0        2 
  15   chr15_6919599     ZGre    T    C        0      0        2 
  15   chr15_6919599     ZHar    T    C        0      0        2 
  15   chr15_6919599   Sample    T    C        0      0        2 
  15   chr15_6924148     AAsi    G    A        0      0        2 
  15   chr15_6924148     AKia    G    A        0      0        2 
  15   chr15_6924148     AOna    G    A        0      0        2 
  15   chr15_6924148     ASom    G    A      0.5      1        2 
  15   chr15_6924148     HCab    G    A        0      0        2 
  15   chr15_6924148     HPrz    G    A        0      0        2 
  15   chr15_6924148     ZBoe    G    A        0      0        2 
  15   chr15_6924148     ZGre    G    A        0      0        2 
  15   chr15_6924148     ZHar    G    A        0      0        2 
  15   chr15_6924148   Sample    G    A        0      0        2 
  15   chr15_6930584     AAsi    A    G        0      0        2 
  15   chr15_6930584     AKia    A    G        0      0        2 
  15   chr15_6930584     AOna    A    G        0      0        2 
  15   chr15_6930584     ASom    A    G        0      0        2 
  15   chr15_6930584     HCab    A    G        0      0        2 
  15   chr15_6930584     HPrz    A    G        0      0        2 
  15   chr15_6930584     ZBoe    A    G        0      0        2 
  15   chr15_6930584     ZGre    A    G        1      2        2 
  15   chr15_6930584     ZHar    A    G        0      0        2 
  15   chr15_6930584   Sample    A    G        0      0        2 
  15   chr15_6936006     AAsi    A    G        0      0        2 
  15   chr15_6936006     AKia    A    G        0      0        2 
  15   chr15_6936006     AOna    A    G        0      0        2 
  15   chr15_6936006     ASom    A    G      0.5      1        2 
  15   chr15_6936006     HCab    A    G        1      2        2 
  15   chr15_6936006     HPrz    A    G        1      2        2 
  15   chr15_6936006     ZBoe    A    G        0      0        2 
  15   chr15_6936006     ZGre    A    G        0      0        2 
  15   chr15_6936006     ZHar    A    G        1      2        2 
  15   chr15_6936006   Sample    A    G        0      0        2 
  15   chr15_6946399     AAsi    C    T        0      0        2 
  15   chr15_6946399     AKia    C    T        0      0        2 
  15   chr15_6946399     AOna    C    T        0      0        2 
  15   chr15_6946399     ASom    C    T        0      0        2 
  15   chr15_6946399     HCab    C    T        0      0        2 
  15   chr15_6946399     HPrz    C    T        0      0        2 
  15   chr15_6946399     ZBoe    C    T        0      0        2 
  15   chr15_6946399     ZGre    C    T        1      2        2 
  15   chr15_6946399     ZHar    C    T        0      0        2 
  15   chr15_6946399   Sample    C    T        0      0        2 
  15   chr15_6948668     AAsi    C    T        0      0        2 
  15   chr15_6948668     AKia    C    T        0      0        2 
  15   chr15_6948668     AOna    C    T        0      0        2 
  15   chr15_6948668     ASom    C    T        0      0        2 
  15   chr15_6948668     HCab    C    T        0      0        2 
  15   chr15_6948668     HPrz    C    T        0      0        2 
  15   chr15_6948668     ZBoe    C    T        1      2        2 
  15   chr15_6948668     ZGre    C    T        0      0        2 
  15   chr15_6948668     ZHar    C    T        1      2        2 
  15   chr15_6948668   Sample    C    T        0      0        2 
  15   chr15_6951049     AAsi    C    T        0      0        2 
  15   chr15_6951049     AKia    C    T        0      0        2 
  15   chr15_6951049     AOna    C    T        0      0        2 
  15   chr15_6951049     ASom    C    T        1      2        2 
  15   chr15_6951049     HCab    C    T        0      0        2 
  15   chr15_6951049     HPrz    C    T        0      0        2 
  15   chr15_6951049     ZBoe    C    T        0      0        2 
  15   chr15_6951049     ZGre    C    T        0      0        2 
  15   chr15_6951049     ZHar    C    T        0      0        2 
  15   chr15_6951049   Sample    C    T        0      0        2 
  15   chr15_6953400     AAsi    C    T        1      2        2 
  15   chr15_6953400     AKia    C    T        0      0        2 
  15   chr15_6953400     AOna    C    T        0      0        2 
  15   chr15_6953400     ASom    C    T        0      0        2 
  15   chr15_6953400     HCab    C    T        0      0        2 
  15   chr15_6953400     HPrz    C    T        0      0        2 
  15   chr15_6953400     ZBoe    C    T        0      0        2 
  15   chr15_6953400     ZGre    C    T        0      0        2 
  15   chr15_6953400     ZHar    C    T        0      0        2 
  15   chr15_6953400   Sample    C    T        0      0        2 
  15   chr15_6954384     AAsi    T    C        1      2        2 
  15   chr15_6954384     AKia    T    C        0      0        2 
  15   chr15_6954384     AOna    T    C        0      0        2 
  15   chr15_6954384     ASom    T    C        0      0        2 
  15   chr15_6954384     HCab    T    C        0      0        2 
  15   chr15_6954384     HPrz    T    C        0      0        2 
  15   chr15_6954384     ZBoe    T    C        0      0        2 
  15   chr15_6954384     ZGre    T    C        0      0        2 
  15   chr15_6954384     ZHar    T    C        0      0        2 
  15   chr15_6954384   Sample    T    C        0      0        2 
  15   chr15_6960844     AAsi    A    T        1      2        2 
  15   chr15_6960844     AKia    A    T        0      0        2 
  15   chr15_6960844     AOna    A    T        0      0        2 
  15   chr15_6960844     ASom    A    T      0.5      1        2 
  15   chr15_6960844     HCab    A    T        0      0        2 
  15   chr15_6960844     HPrz    A    T        0      0        2 
  15   chr15_6960844     ZBoe    A    T        0      0        2 
  15   chr15_6960844     ZGre    A    T        0      0        2 
  15   chr15_6960844     ZHar    A    T        0      0        2 
  15   chr15_6960844   Sample    A    T        0      0        2 
  15   chr15_6965821     AAsi    G    A        0      0        2 
  15   chr15_6965821     AKia    G    A        0      0        2 
  15   chr15_6965821     AOna    G    A        0      0        2 
  15   chr15_6965821     ASom    G    A        0      0        2 
  15   chr15_6965821     HCab    G    A        0      0        2 
  15   chr15_6965821     HPrz    G    A        0      0        2 
  15   chr15_6965821     ZBoe    G    A        1      2        2 
  15   chr15_6965821     ZGre    G    A        0      0        2 
  15   chr15_6965821     ZHar    G    A        0      0        2 
  15   chr15_6965821   Sample    G    A        0      0        2 
  15   chr15_6970364     AAsi    G    A        1      2        2 
  15   chr15_6970364     AKia    G    A        0      0        2 
  15   chr15_6970364     AOna    G    A        0      0        2 
  15   chr15_6970364     ASom    G    A        1      2        2 
  15   chr15_6970364     HCab    G    A        0      0        2 
  15   chr15_6970364     HPrz    G    A        0      0        2 
  15   chr15_6970364     ZBoe    G    A        0      0        2 
  15   chr15_6970364     ZGre    G    A        0      0        2 
  15   chr15_6970364     ZHar    G    A        0      0        2 
  15   chr15_6970364   Sample    G    A        1      2        2 
  15   chr15_6977590     AAsi    G    A        0      0        2 
  15   chr15_6977590     AKia    G    A        0      0        2 
  15   chr15_6977590     AOna    G    A        0      0        2 
  15   chr15_6977590     ASom    G    A        0      0        2 
  15   chr15_6977590     HCab    G    A        0      0        2 
  15   chr15_6977590     HPrz    G    A      0.5      1        2 
  15   chr15_6977590     ZBoe    G    A        0      0        2 
  15   chr15_6977590     ZGre    G    A        0      0        2 
  15   chr15_6977590     ZHar    G    A        0      0        2 
  15   chr15_6977590   Sample    G    A        0      0        2 
  15   chr15_6979452     AAsi    G    A        0      0        2 
  15   chr15_6979452     AKia    G    A        0      0        2 
  15   chr15_6979452     AOna    G    A        1      2        2 
  15   chr15_6979452     ASom    G    A        0      0        2 
  15   chr15_6979452     HCab    G    A        0      0        2 
  15   chr15_6979452     HPrz    G    A        0      0        2 
  15   chr15_6979452     ZBoe    G    A        0      0        2 
  15   chr15_6979452     ZGre    G    A        0      0        2 
  15   chr15_6979452     ZHar    G    A        0      0        2 
  15   chr15_6979452   Sample    G    A        0      0        2 
  15   chr15_6981582     AAsi    T    C        0      0        2 
  15   chr15_6981582     AKia    T    C        0      0        2 
  15   chr15_6981582     AOna    T    C        0      0        2 
  15   chr15_6981582     ASom    T    C        0      0        2 
  15   chr15_6981582     HCab    T    C        0      0        2 
  15   chr15_6981582     HPrz    T    C      0.5      1        2 
  15   chr15_6981582     ZBoe    T    C        0      0        2 
  15   chr15_6981582     ZGre    T    C        0      0        2 
  15   chr15_6981582     ZHar    T    C        0      0        2 
  15   chr15_6981582   Sample    T    C        0      0        2 
  15   chr15_6985126     AAsi    C    T        0      0        2 
  15   chr15_6985126     AKia    C    T        0      0        2 
  15   chr15_6985126     AOna    C    T        0      0        2 
  15   chr15_6985126     ASom    C    T        0      0        2 
  15   chr15_6985126     HCab    C    T        1      2        2 
  15   chr15_6985126     HPrz    C    T        1      2        2 
  15   chr15_6985126     ZBoe    C    T        0      0        2 
  15   chr15_6985126     ZGre    C    T        0      0        2 
  15   chr15_6985126     ZHar    C    T        0      0        2 
  15   chr15_6985126   Sample    C    T        0      0        2 
  15   chr15_6985337     AAsi    C    T        0      0        2 
  15   chr15_6985337     AKia    C    T        0      0        2 
  15   chr15_6985337     AOna    C    T        0      0        2 
  15   chr15_6985337     ASom    C    T        0      0        2 
  15   chr15_6985337     HCab    C    T        0      0        2 
  15   chr15_6985337     HPrz    C    T      0.5      1        2 
  15   chr15_6985337     ZBoe    C    T        0      0        2 
  15   chr15_6985337     ZGre    C    T        0      0        2 
  15   chr15_6985337     ZHar    C    T        0      0        2 
  15   chr15_6985337   Sample    C    T        0      0        2 
  15   chr15_6991030     AAsi    G    T        0      0        2 
  15   chr15_6991030     AKia    G    T        0      0        2 
  15   chr15_6991030     AOna    G    T        0      0        2 
  15   chr15_6991030     ASom    G    T        0      0        2 
  15   chr15_6991030     HCab    G    T        1      2        2 
  15   chr15_6991030     HPrz    G    T        1      2        2 
  15   chr15_6991030     ZBoe    G    T        0      0        2 
  15   chr15_6991030     ZGre    G    T        0      0        2 
  15   chr15_6991030     ZHar    G    T        0      0        2 
  15   chr15_6991030   Sample    G    T        0      0        2 
  15   chr15_6995629     AAsi    G    A        0      0        2 
  15   chr15_6995629     AKia    G    A        0      0        2 
  15   chr15_6995629     AOna    G    A        0      0        2 
  15   chr15_6995629     ASom    G    A        0      0        2 
  15   chr15_6995629     HCab    G    A        1      2        2 
  15   chr15_6995629     HPrz    G    A        1      2        2 
  15   chr15_6995629     ZBoe    G    A        0      0        2 
  15   chr15_6995629     ZGre    G    A        0      0        2 
  15   chr15_6995629     ZHar    G    A        0      0        2 
  15   chr15_6995629   Sample    G    A        0      0        2 
  15   chr15_6998957     AAsi    C    A        0      0        2 
  15   chr15_6998957     AKia    C    A        0      0        2 
  15   chr15_6998957     AOna    C    A        0      0        2 
  15   chr15_6998957     ASom    C    A        0      0        2 
  15   chr15_6998957     HCab    C    A        0      0        2 
  15   chr15_6998957     HPrz    C    A        0      0        2 
  15   chr15_6998957     ZBoe    C    A        0      0        2 
  15   chr15_6998957     ZGre    C    A        1      2        2 
  15   chr15_6998957     ZHar    C    A        0      0        2 
  15   chr15_6998957   Sample    C    A        0      0        2 
  15   chr15_6999938     AAsi    C    T        0      0        2 
  15   chr15_6999938     AKia    C    T        0      0        2 
  15   chr15_6999938     AOna    C    T        0      0        2 
  15   chr15_6999938     ASom    C    T        0      0        2 
  15   chr15_6999938     HCab    C    T        1      2        2 
  15   chr15_6999938     HPrz    C    T        1      2        2 
  15   chr15_6999938     ZBoe    C    T        0      0        2 
  15   chr15_6999938     ZGre    C    T        0      0        2 
  15   chr15_6999938     ZHar    C    T        0      0        2 
  15   chr15_6999938   Sample    C    T        0      0        2 
  15   chr15_7002724     AAsi    T    C        0      0        2 
  15   chr15_7002724     AKia    T    C        0      0        2 
  15   chr15_7002724     AOna    T    C        0      0        2 
  15   chr15_7002724     ASom    T    C        0      0        2 
  15   chr15_7002724     HCab    T    C        0      0        2 
  15   chr15_7002724     HPrz    T    C        0      0        2 
  15   chr15_7002724     ZBoe    T    C        0      0        2 
  15   chr15_7002724     ZGre    T    C      0.5      1        2 
  15   chr15_7002724     ZHar    T    C        0      0        2 
  15   chr15_7002724   Sample    T    C        0      0        2 
  15   chr15_7007837     AAsi    A    G        0      0        2 
  15   chr15_7007837     AKia    A    G        0      0        2 
  15   chr15_7007837     AOna    A    G        0      0        2 
  15   chr15_7007837     ASom    A    G        0      0        2 
  15   chr15_7007837     HCab    A    G        0      0        2 
  15   chr15_7007837     HPrz    A    G        0      0        2 
  15   chr15_7007837     ZBoe    A    G        0      0        2 
  15   chr15_7007837     ZGre    A    G      0.5      1        2 
  15   chr15_7007837     ZHar    A    G        0      0        2 
  15   chr15_7007837   Sample    A    G        0      0        2 
  15   chr15_7007874     AAsi    C    T        0      0        2 
  15   chr15_7007874     AKia    C    T        0      0        2 
  15   chr15_7007874     AOna    C    T        0      0        2 
  15   chr15_7007874     ASom    C    T        0      0        2 
  15   chr15_7007874     HCab    C    T        0      0        2 
  15   chr15_7007874     HPrz    C    T        0      0        2 
  15   chr15_7007874     ZBoe    C    T        0      0        2 
  15   chr15_7007874     ZGre    C    T      0.5      1        2 
  15   chr15_7007874     ZHar    C    T        0      0        2 
  15   chr15_7007874   Sample    C    T        0      0        2 
  15   chr15_7010160     AAsi    T    C        0      0        2 
  15   chr15_7010160     AKia    T    C        0      0        2 
  15   chr15_7010160     AOna    T    C        0      0        2 
  15   chr15_7010160     ASom    T    C      0.5      1        2 
  15   chr15_7010160     HCab    T    C        0      0        2 
  15   chr15_7010160     HPrz    T    C        0      0        2 
  15   chr15_7010160     ZBoe    T    C        0      0        2 
  15   chr15_7010160     ZGre    T    C        0      0        2 
  15   chr15_7010160     ZHar    T    C        0      0        2 
  15   chr15_7010160   Sample    T    C        0      0        2 
  15   chr15_7012775     AAsi    T    C        0      0        2 
  15   chr15_7012775     AKia    T    C        0      0        2 
  15   chr15_7012775     AOna    T    C        0      0        2 
  15   chr15_7012775     ASom    T    C      0.5      1        2 
  15   chr15_7012775     HCab    T    C        0      0        2 
  15   chr15_7012775     HPrz    T    C        0      0        2 
  15   chr15_7012775     ZBoe    T    C        0      0        2 
  15   chr15_7012775     ZGre    T    C        0      0        2 
  15   chr15_7012775     ZHar    T    C        0      0        2 
  15   chr15_7012775   Sample    T    C        0      0        2 
  15   chr15_7013415     AAsi    C    G        1      2        2 
  15   chr15_7013415     AKia    C    G        0      0        2 
  15   chr15_7013415     AOna    C    G        0      0        2 
  15   chr15_7013415     ASom    C    G        1      2        2 
  15   chr15_7013415     HCab    C    G        0      0        2 
  15   chr15_7013415     HPrz    C    G        0      0        2 
  15   chr15_7013415     ZBoe    C    G        0      0        2 
  15   chr15_7013415     ZGre    C    G        0      0        2 
  15   chr15_7013415     ZHar    C    G        0      0        2 
  15   chr15_7013415   Sample    C    G        1      2        2 
  15   chr15_7015762     AAsi    A    G        0      0        2 
  15   chr15_7015762     AKia    A    G        0      0        2 
  15   chr15_7015762     AOna    A    G        0      0        2 
  15   chr15_7015762     ASom    A    G        0      0        2 
  15   chr15_7015762     HCab    A    G        0      0        2 
  15   chr15_7015762     HPrz    A    G        0      0        2 
  15   chr15_7015762     ZBoe    A    G        1      2        2 
  15   chr15_7015762     ZGre    A    G        0      0        2 
  15   chr15_7015762     ZHar    A    G        0      0        2 
  15   chr15_7015762   Sample    A    G        0      0        2 
  15   chr15_7039141     AAsi    A    G      0.5      1        2 
  15   chr15_7039141     AKia    A    G        0      0        2 
  15   chr15_7039141     AOna    A    G        0      0        2 
  15   chr15_7039141     ASom    A    G        0      0        2 
  15   chr15_7039141     HCab    A    G        0      0        2 
  15   chr15_7039141     HPrz    A    G        0      0        2 
  15   chr15_7039141     ZBoe    A    G        0      0        2 
  15   chr15_7039141     ZGre    A    G        0      0        2 
  15   chr15_7039141     ZHar    A    G        0      0        2 
  15   chr15_7039141   Sample    A    G        1      2        2 
  15   chr15_7042518     AAsi    T    C        0      0        2 
  15   chr15_7042518     AKia    T    C        0      0        2 
  15   chr15_7042518     AOna    T    C        0      0        2 
  15   chr15_7042518     ASom    T    C        0      0        2 
  15   chr15_7042518     HCab    T    C        1      2        2 
  15   chr15_7042518     HPrz    T    C        1      2        2 
  15   chr15_7042518     ZBoe    T    C        0      0        2 
  15   chr15_7042518     ZGre    T    C        0      0        2 
  15   chr15_7042518     ZHar    T    C        0      0        2 
  15   chr15_7042518   Sample    T    C        0      0        2 
  15   chr15_7043620     AAsi    G    C      0.5      1        2 
  15   chr15_7043620     AKia    G    C        0      0        2 
  15   chr15_7043620     AOna    G    C        0      0        2 
  15   chr15_7043620     ASom    G    C        0      0        2 
  15   chr15_7043620     HCab    G    C        0      0        2 
  15   chr15_7043620     HPrz    G    C        0      0        2 
  15   chr15_7043620     ZBoe    G    C        0      0        2 
  15   chr15_7043620     ZGre    G    C        0      0        2 
  15   chr15_7043620     ZHar    G    C        0      0        2 
  15   chr15_7043620   Sample    G    C        1      2        2 
  15   chr15_7044840     AAsi    T    C      0.5      1        2 
  15   chr15_7044840     AKia    T    C        0      0        2 
  15   chr15_7044840     AOna    T    C        0      0        2 
  15   chr15_7044840     ASom    T    C        0      0        2 
  15   chr15_7044840     HCab    T    C        0      0        2 
  15   chr15_7044840     HPrz    T    C        0      0        2 
  15   chr15_7044840     ZBoe    T    C        0      0        2 
  15   chr15_7044840     ZGre    T    C        0      0        2 
  15   chr15_7044840     ZHar    T    C        0      0        2 
  15   chr15_7044840   Sample    T    C        0      0        2 
  15   chr15_7048640     AAsi    G    T        1      2        2 
  15   chr15_7048640     AKia    G    T        0      0        2 
  15   chr15_7048640     AOna    G    T        1      2        2 
  15   chr15_7048640     ASom    G    T      0.5      1        2 
  15   chr15_7048640     HCab    G    T        0      0        2 
  15   chr15_7048640     HPrz    G    T        0      0        2 
  15   chr15_7048640     ZBoe    G    T        0      0        2 
  15   chr15_7048640     ZGre    G    T        0      0        2 
  15   chr15_7048640     ZHar    G    T        0      0        2 
  15   chr15_7048640   Sample    G    T        1      2        2 
  15   chr15_7061833     AAsi    C    T        0      0        2 
  15   chr15_7061833     AKia    C    T        0      0        2 
  15   chr15_7061833     AOna    C    T        1      2        2 
  15   chr15_7061833     ASom    C    T        0      0        2 
  15   chr15_7061833     HCab    C    T        0      0        2 
  15   chr15_7061833     HPrz    C    T        0      0        2 
  15   chr15_7061833     ZBoe    C    T        0      0        2 
  15   chr15_7061833     ZGre    C    T        0      0        2 
  15   chr15_7061833     ZHar    C    T        0      0        2 
  15   chr15_7061833   Sample    C    T        0      0        2 
  15   chr15_7061841     AAsi    G    C        0      0        2 
  15   chr15_7061841     AKia    G    C        1      2        2 
  15   chr15_7061841     AOna    G    C        1      2        2 
  15   chr15_7061841     ASom    G    C        0      0        2 
  15   chr15_7061841     HCab    G    C        0      0        2 
  15   chr15_7061841     HPrz    G    C        0      0        2 
  15   chr15_7061841     ZBoe    G    C        0      0        2 
  15   chr15_7061841     ZGre    G    C        0      0        2 
  15   chr15_7061841     ZHar    G    C        0      0        2 
  15   chr15_7061841   Sample    G    C        0      0        2 
  15   chr15_7077985     AAsi    A    G        0      0        2 
  15   chr15_7077985     AKia    A    G        1      2        2 
  15   chr15_7077985     AOna    A    G        0      0        2 
  15   chr15_7077985     ASom    A    G        0      0        2 
  15   chr15_7077985     HCab    A    G        0      0        2 
  15   chr15_7077985     HPrz    A    G        0      0        2 
  15   chr15_7077985     ZBoe    A    G        0      0        2 
  15   chr15_7077985     ZGre    A    G        0      0        2 
  15   chr15_7077985     ZHar    A    G        0      0        2 
  15   chr15_7077985   Sample    A    G        0      0        2 
  15   chr15_7083477     AAsi    G    A        0      0        2 
  15   chr15_7083477     AKia    G    A      0.5      1        2 
  15   chr15_7083477     AOna    G    A        0      0        2 
  15   chr15_7083477     ASom    G    A        0      0        2 
  15   chr15_7083477     HCab    G    A        0      0        2 
  15   chr15_7083477     HPrz    G    A        0      0        2 
  15   chr15_7083477     ZBoe    G    A        0      0        2 
  15   chr15_7083477     ZGre    G    A        0      0        2 
  15   chr15_7083477     ZHar    G    A        0      0        2 
  15   chr15_7083477   Sample    G    A        0      0        2 
  15   chr15_7088859     AAsi    G    T        0      0        2 
  15   chr15_7088859     AKia    G    T        0      0        2 
  15   chr15_7088859     AOna    G    T        0      0        2 
  15   chr15_7088859     ASom    G    T        0      0        2 
  15   chr15_7088859     HCab    G    T        0      0        2 
  15   chr15_7088859     HPrz    G    T      0.5      1        2 
  15   chr15_7088859     ZBoe    G    T        0      0        2 
  15   chr15_7088859     ZGre    G    T        0      0        2 
  15   chr15_7088859     ZHar    G    T        0      0        2 
  15   chr15_7088859   Sample    G    T        0      0        2 
  15   chr15_7090281     AAsi    T    C        0      0        2 
  15   chr15_7090281     AKia    T    C        0      0        2 
  15   chr15_7090281     AOna    T    C        0      0        2 
  15   chr15_7090281     ASom    T    C      0.5      1        2 
  15   chr15_7090281     HCab    T    C        1      2        2 
  15   chr15_7090281     HPrz    T    C        1      2        2 
  15   chr15_7090281     ZBoe    T    C        0      0        2 
  15   chr15_7090281     ZGre    T    C        0      0        2 
  15   chr15_7090281     ZHar    T    C        0      0        2 
  15   chr15_7090281   Sample    T    C        0      0        2 
  15   chr15_7091398     AAsi    T    G        0      0        2 
  15   chr15_7091398     AKia    T    G        0      0        2 
  15   chr15_7091398     AOna    T    G        0      0        2 
  15   chr15_7091398     ASom    T    G        0      0        2 
  15   chr15_7091398     HCab    T    G      0.5      1        2 
  15   chr15_7091398     HPrz    T    G        0      0        2 
  15   chr15_7091398     ZBoe    T    G        0      0        2 
  15   chr15_7091398     ZGre    T    G        0      0        2 
  15   chr15_7091398     ZHar    T    G        0      0        2 
  15   chr15_7091398   Sample    T    G        0      0        2 
  15   chr15_7093208     AAsi    A    G        0      0        2 
  15   chr15_7093208     AKia    A    G        0      0        2 
  15   chr15_7093208     AOna    A    G        0      0        2 
  15   chr15_7093208     ASom    A    G      0.5      1        2 
  15   chr15_7093208     HCab    A    G        0      0        2 
  15   chr15_7093208     HPrz    A    G        0      0        2 
  15   chr15_7093208     ZBoe    A    G        0      0        2 
  15   chr15_7093208     ZGre    A    G        0      0        2 
  15   chr15_7093208     ZHar    A    G        0      0        2 
  15   chr15_7093208   Sample    A    G        0      0        2 
  15   chr15_7093946     AAsi    T    C        0      0        2 
  15   chr15_7093946     AKia    T    C        0      0        2 
  15   chr15_7093946     AOna    T    C        0      0        2 
  15   chr15_7093946     ASom    T    C        0      0        2 
  15   chr15_7093946     HCab    T    C      0.5      1        2 
  15   chr15_7093946     HPrz    T    C        1      2        2 
  15   chr15_7093946     ZBoe    T    C        0      0        2 
  15   chr15_7093946     ZGre    T    C        0      0        2 
  15   chr15_7093946     ZHar    T    C        0      0        2 
  15   chr15_7093946   Sample    T    C        0      0        2 
  15   chr15_7095018     AAsi    G    C        0      0        2 
  15   chr15_7095018     AKia    G    C        0      0        2 
  15   chr15_7095018     AOna    G    C        0      0        2 
  15   chr15_7095018     ASom    G    C        0      0        2 
  15   chr15_7095018     HCab    G    C        0      0        2 
  15   chr15_7095018     HPrz    G    C        0      0        2 
  15   chr15_7095018     ZBoe    G    C        0      0        2 
  15   chr15_7095018     ZGre    G    C        0      0        2 
  15   chr15_7095018     ZHar    G    C        1      2        2 
  15   chr15_7095018   Sample    G    C        0      0        2 
  15   chr15_7099421     AAsi    A    G        0      0        2 
  15   chr15_7099421     AKia    A    G        0      0        2 
  15   chr15_7099421     AOna    A    G        0      0        2 
  15   chr15_7099421     ASom    A    G      0.5      1        2 
  15   chr15_7099421     HCab    A    G        0      0        2 
  15   chr15_7099421     HPrz    A    G        0      0        2 
  15   chr15_7099421     ZBoe    A    G        0      0        2 
  15   chr15_7099421     ZGre    A    G        0      0        2 
  15   chr15_7099421     ZHar    A    G        0      0        2 
  15   chr15_7099421   Sample    A    G        0      0        2 
  15   chr15_7099469     AAsi    A    C      0.5      1        2 
  15   chr15_7099469     AKia    A    C        0      0        2 
  15   chr15_7099469     AOna    A    C        1      2        2 
  15   chr15_7099469     ASom    A    C        0      0        2 
  15   chr15_7099469     HCab    A    C        0      0        2 
  15   chr15_7099469     HPrz    A    C        0      0        2 
  15   chr15_7099469     ZBoe    A    C        0      0        2 
  15   chr15_7099469     ZGre    A    C        0      0        2 
  15   chr15_7099469     ZHar    A    C        0      0        2 
  15   chr15_7099469   Sample    A    C        0      0        2 
  15   chr15_7103750     AAsi    G    A        0      0        2 
  15   chr15_7103750     AKia    G    A        0      0        2 
  15   chr15_7103750     AOna    G    A        0      0        2 
  15   chr15_7103750     ASom    G    A        0      0        2 
  15   chr15_7103750     HCab    G    A        0      0        2 
  15   chr15_7103750     HPrz    G    A        0      0        2 
  15   chr15_7103750     ZBoe    G    A        0      0        2 
  15   chr15_7103750     ZGre    G    A        1      2        2 
  15   chr15_7103750     ZHar    G    A        0      0        2 
  15   chr15_7103750   Sample    G    A        0      0        2 
  15   chr15_7107891     AAsi    C    T        0      0        2 
  15   chr15_7107891     AKia    C    T        0      0        2 
  15   chr15_7107891     AOna    C    T        0      0        2 
  15   chr15_7107891     ASom    C    T        0      0        2 
  15   chr15_7107891     HCab    C    T        1      2        2 
  15   chr15_7107891     HPrz    C    T        1      2        2 
  15   chr15_7107891     ZBoe    C    T        0      0        2 
  15   chr15_7107891     ZGre    C    T        0      0        2 
  15   chr15_7107891     ZHar    C    T        0      0        2 
  15   chr15_7107891   Sample    C    T        0      0        2 
  15   chr15_7108002     AAsi    T    G      0.5      1        2 
  15   chr15_7108002     AKia    T    G        0      0        2 
  15   chr15_7108002     AOna    T    G        0      0        2 
  15   chr15_7108002     ASom    T    G        0      0        2 
  15   chr15_7108002     HCab    T    G        0      0        2 
  15   chr15_7108002     HPrz    T    G        0      0        2 
  15   chr15_7108002     ZBoe    T    G        0      0        2 
  15   chr15_7108002     ZGre    T    G        0      0        2 
  15   chr15_7108002     ZHar    T    G        0      0        2 
  15   chr15_7108002   Sample    T    G        1      2        2 
  15   chr15_7110184     AAsi    C    T        0      0        2 
  15   chr15_7110184     AKia    C    T        0      0        2 
  15   chr15_7110184     AOna    C    T        0      0        2 
  15   chr15_7110184     ASom    C    T        0      0        2 
  15   chr15_7110184     HCab    C    T        1      2        2 
  15   chr15_7110184     HPrz    C    T        1      2        2 
  15   chr15_7110184     ZBoe    C    T        0      0        2 
  15   chr15_7110184     ZGre    C    T        0      0        2 
  15   chr15_7110184     ZHar    C    T        0      0        2 
  15   chr15_7110184   Sample    C    T        0      0        2 
  15   chr15_7118235     AAsi    C    A        0      0        2 
  15   chr15_7118235     AKia    C    A        0      0        2 
  15   chr15_7118235     AOna    C    A        0      0        2 
  15   chr15_7118235     ASom    C    A        0      0        2 
  15   chr15_7118235     HCab    C    A        0      0        2 
  15   chr15_7118235     HPrz    C    A        0      0        2 
  15   chr15_7118235     ZBoe    C    A        0      0        2 
  15   chr15_7118235     ZGre    C    A        0      0        2 
  15   chr15_7118235     ZHar    C    A        1      2        2 
  15   chr15_7118235   Sample    C    A        0      0        2 
  15   chr15_7135458     AAsi    C    T        0      0        2 
  15   chr15_7135458     AKia    C    T        0      0        2 
  15   chr15_7135458     AOna    C    T        0      0        2 
  15   chr15_7135458     ASom    C    T        0      0        2 
  15   chr15_7135458     HCab    C    T        1      2        2 
  15   chr15_7135458     HPrz    C    T        1      2        2 
  15   chr15_7135458     ZBoe    C    T        0      0        2 
  15   chr15_7135458     ZGre    C    T        0      0        2 
  15   chr15_7135458     ZHar    C    T        0      0        2 
  15   chr15_7135458   Sample    C    T        0      0        2 
  15   chr15_7139113     AAsi    G    T        0      0        2 
  15   chr15_7139113     AKia    G    T        1      2        2 
  15   chr15_7139113     AOna    G    T        1      2        2 
  15   chr15_7139113     ASom    G    T        0      0        2 
  15   chr15_7139113     HCab    G    T        0      0        2 
  15   chr15_7139113     HPrz    G    T        0      0        2 
  15   chr15_7139113     ZBoe    G    T        0      0        2 
  15   chr15_7139113     ZGre    G    T        1      2        2 
  15   chr15_7139113     ZHar    G    T        1      2        2 
  15   chr15_7139113   Sample    G    T        0      0        2 
  15   chr15_7149096     AAsi    G    A        0      0        2 
  15   chr15_7149096     AKia    G    A        0      0        2 
  15   chr15_7149096     AOna    G    A        0      0        2 
  15   chr15_7149096     ASom    G    A        0      0        2 
  15   chr15_7149096     HCab    G    A        0      0        2 
  15   chr15_7149096     HPrz    G    A        0      0        2 
  15   chr15_7149096     ZBoe    G    A        0      0        2 
  15   chr15_7149096     ZGre    G    A        1      2        2 
  15   chr15_7149096     ZHar    G    A        0      0        2 
  15   chr15_7149096   Sample    G    A        0      0        2 
  15   chr15_7151175     AAsi    G    A        0      0        2 
  15   chr15_7151175     AKia    G    A        0      0        2 
  15   chr15_7151175     AOna    G    A        0      0        2 
  15   chr15_7151175     ASom    G    A        0      0        2 
  15   chr15_7151175     HCab    G    A        1      2        2 
  15   chr15_7151175     HPrz    G    A        1      2        2 
  15   chr15_7151175     ZBoe    G    A        0      0        2 
  15   chr15_7151175     ZGre    G    A        0      0        2 
  15   chr15_7151175     ZHar    G    A        0      0        2 
  15   chr15_7151175   Sample    G    A        0      0        2 
  15   chr15_7156591     AAsi    T    C        0      0        2 
  15   chr15_7156591     AKia    T    C        1      2        2 
  15   chr15_7156591     AOna    T    C        0      0        2 
  15   chr15_7156591     ASom    T    C        0      0        2 
  15   chr15_7156591     HCab    T    C        0      0        2 
  15   chr15_7156591     HPrz    T    C        0      0        2 
  15   chr15_7156591     ZBoe    T    C        0      0        2 
  15   chr15_7156591     ZGre    T    C        0      0        2 
  15   chr15_7156591     ZHar    T    C        0      0        2 
  15   chr15_7156591   Sample    T    C        0      0        2 
  15   chr15_7161701     AAsi    G    A        0      0        2 
  15   chr15_7161701     AKia    G    A        0      0        2 
  15   chr15_7161701     AOna    G    A        0      0        2 
  15   chr15_7161701     ASom    G    A        0      0        2 
  15   chr15_7161701     HCab    G    A        1      2        2 
  15   chr15_7161701     HPrz    G    A        1      2        2 
  15   chr15_7161701     ZBoe    G    A        0      0        2 
  15   chr15_7161701     ZGre    G    A        0      0        2 
  15   chr15_7161701     ZHar    G    A        0      0        2 
  15   chr15_7161701   Sample    G    A        0      0        2 
  15   chr15_7163455     AAsi    C    T        0      0        2 
  15   chr15_7163455     AKia    C    T        0      0        2 
  15   chr15_7163455     AOna    C    T        0      0        2 
  15   chr15_7163455     ASom    C    T        0      0        2 
  15   chr15_7163455     HCab    C    T        0      0        2 
  15   chr15_7163455     HPrz    C    T        0      0        2 
  15   chr15_7163455     ZBoe    C    T      0.5      1        2 
  15   chr15_7163455     ZGre    C    T        0      0        2 
  15   chr15_7163455     ZHar    C    T        0      0        2 
  15   chr15_7163455   Sample    C    T        0      0        2 
  15   chr15_7165500     AAsi    A    G        0      0        2 
  15   chr15_7165500     AKia    A    G        1      2        2 
  15   chr15_7165500     AOna    A    G        0      0        2 
  15   chr15_7165500     ASom    A    G        0      0        2 
  15   chr15_7165500     HCab    A    G        0      0        2 
  15   chr15_7165500     HPrz    A    G        0      0        2 
  15   chr15_7165500     ZBoe    A    G        1      2        2 
  15   chr15_7165500     ZGre    A    G        1      2        2 
  15   chr15_7165500     ZHar    A    G        1      2        2 
  15   chr15_7165500   Sample    A    G        0      0        2 
  15   chr15_7166105     AAsi    A    G        0      0        2 
  15   chr15_7166105     AKia    A    G        0      0        2 
  15   chr15_7166105     AOna    A    G        0      0        2 
  15   chr15_7166105     ASom    A    G        0      0        2 
  15   chr15_7166105     HCab    A    G        0      0        2 
  15   chr15_7166105     HPrz    A    G        0      0        2 
  15   chr15_7166105     ZBoe    A    G        1      2        2 
  15   chr15_7166105     ZGre    A    G        0      0        2 
  15   chr15_7166105     ZHar    A    G        0      0        2 
  15   chr15_7166105   Sample    A    G        0      0        2 
  15   chr15_7166861     AAsi    T    C        1      2        2 
  15   chr15_7166861     AKia    T    C        0      0        2 
  15   chr15_7166861     AOna    T    C        0      0        2 
  15   chr15_7166861     ASom    T    C        0      0        2 
  15   chr15_7166861     HCab    T    C        0      0        2 
  15   chr15_7166861     HPrz    T    C        0      0        2 
  15   chr15_7166861     ZBoe    T    C        0      0        2 
  15   chr15_7166861     ZGre    T    C        0      0        2 
  15   chr15_7166861     ZHar    T    C        0      0        2 
  15   chr15_7166861   Sample    T    C        1      2        2 
  15   chr15_7168792     AAsi    C    T        0      0        2 
  15   chr15_7168792     AKia    C    T        0      0        2 
  15   chr15_7168792     AOna    C    T        0      0        2 
  15   chr15_7168792     ASom    C    T        0      0        2 
  15   chr15_7168792     HCab    C    T        1      2        2 
  15   chr15_7168792     HPrz    C    T        1      2        2 
  15   chr15_7168792     ZBoe    C    T        0      0        2 
  15   chr15_7168792     ZGre    C    T        0      0        2 
  15   chr15_7168792     ZHar    C    T        0      0        2 
  15   chr15_7168792   Sample    C    T        0      0        2 
  15   chr15_7170041     AAsi    A    G        0      0        2 
  15   chr15_7170041     AKia    A    G        0      0        2 
  15   chr15_7170041     AOna    A    G        0      0        2 
  15   chr15_7170041     ASom    A    G        0      0        2 
  15   chr15_7170041     HCab    A    G        0      0        2 
  15   chr15_7170041     HPrz    A    G        0      0        2 
  15   chr15_7170041     ZBoe    A    G        1      2        2 
  15   chr15_7170041     ZGre    A    G        0      0        2 
  15   chr15_7170041     ZHar    A    G        0      0        2 
  15   chr15_7170041   Sample    A    G        0      0        2 
  15   chr15_7170498     AAsi    C    T        0      0        2 
  15   chr15_7170498     AKia    C    T        0      0        2 
  15   chr15_7170498     AOna    C    T        0      0        2 
  15   chr15_7170498     ASom    C    T        0      0        2 
  15   chr15_7170498     HCab    C    T        1      2        2 
  15   chr15_7170498     HPrz    C    T        1      2        2 
  15   chr15_7170498     ZBoe    C    T        0      0        2 
  15   chr15_7170498     ZGre    C    T        0      0        2 
  15   chr15_7170498     ZHar    C    T        0      0        2 
  15   chr15_7170498   Sample    C    T        0      0        2 
  15   chr15_7173567     AAsi    G    T        0      0        2 
  15   chr15_7173567     AKia    G    T        0      0        2 
  15   chr15_7173567     AOna    G    T        0      0        2 
  15   chr15_7173567     ASom    G    T        0      0        2 
  15   chr15_7173567     HCab    G    T        0      0        2 
  15   chr15_7173567     HPrz    G    T        0      0        2 
  15   chr15_7173567     ZBoe    G    T        0      0        2 
  15   chr15_7173567     ZGre    G    T      0.5      1        2 
  15   chr15_7173567     ZHar    G    T        0      0        2 
  15   chr15_7173567   Sample    G    T        0      0        2 
  15   chr15_7192657     AAsi    C    T        0      0        2 
  15   chr15_7192657     AKia    C    T        0      0        2 
  15   chr15_7192657     AOna    C    T        0      0        2 
  15   chr15_7192657     ASom    C    T        0      0        2 
  15   chr15_7192657     HCab    C    T        1      2        2 
  15   chr15_7192657     HPrz    C    T        1      2        2 
  15   chr15_7192657     ZBoe    C    T        0      0        2 
  15   chr15_7192657     ZGre    C    T        0      0        2 
  15   chr15_7192657     ZHar    C    T        0      0        2 
  15   chr15_7192657   Sample    C    T        0      0        2 
  15   chr15_7193879     AAsi    T    C        0      0        2 
  15   chr15_7193879     AKia    T    C        0      0        2 
  15   chr15_7193879     AOna    T    C      0.5      1        2 
  15   chr15_7193879     ASom    T    C        0      0        2 
  15   chr15_7193879     HCab    T    C        0      0        2 
  15   chr15_7193879     HPrz    T    C        0      0        2 
  15   chr15_7193879     ZBoe    T    C        0      0        2 
  15   chr15_7193879     ZGre    T    C        0      0        2 
  15   chr15_7193879     ZHar    T    C        0      0        2 
  15   chr15_7193879   Sample    T    C        0      0        2 
  15   chr15_7194056     AAsi    G    A        0      0        2 
  15   chr15_7194056     AKia    G    A        0      0        2 
  15   chr15_7194056     AOna    G    A      0.5      1        2 
  15   chr15_7194056     ASom    G    A        0      0        2 
  15   chr15_7194056     HCab    G    A        0      0        2 
  15   chr15_7194056     HPrz    G    A        0      0        2 
  15   chr15_7194056     ZBoe    G    A        0      0        2 
  15   chr15_7194056     ZGre    G    A        0      0        2 
  15   chr15_7194056     ZHar    G    A        0      0        2 
  15   chr15_7194056   Sample    G    A        0      0        2 
  15   chr15_7201914     AAsi    T    C        0      0        2 
  15   chr15_7201914     AKia    T    C        0      0        2 
  15   chr15_7201914     AOna    T    C        0      0        2 
  15   chr15_7201914     ASom    T    C        0      0        2 
  15   chr15_7201914     HCab    T    C        1      2        2 
  15   chr15_7201914     HPrz    T    C        1      2        2 
  15   chr15_7201914     ZBoe    T    C        0      0        2 
  15   chr15_7201914     ZGre    T    C        0      0        2 
  15   chr15_7201914     ZHar    T    C        0      0        2 
  15   chr15_7201914   Sample    T    C        0      0        2 
  15   chr15_7203071     AAsi    C    T        0      0        2 
  15   chr15_7203071     AKia    C    T        0      0        2 
  15   chr15_7203071     AOna    C    T        0      0        2 
  15   chr15_7203071     ASom    C    T        0      0        2 
  15   chr15_7203071     HCab    C    T        0      0        2 
  15   chr15_7203071     HPrz    C    T        0      0        2 
  15   chr15_7203071     ZBoe    C    T      0.5      1        2 
  15   chr15_7203071     ZGre    C    T        0      0        2 
  15   chr15_7203071     ZHar    C    T        0      0        2 
  15   chr15_7203071   Sample    C    T        0      0        2 
  15   chr15_7205293     AAsi    T    C        0      0        2 
  15   chr15_7205293     AKia    T    C        0      0        2 
  15   chr15_7205293     AOna    T    C        0      0        2 
  15   chr15_7205293     ASom    T    C        0      0        2 
  15   chr15_7205293     HCab    T    C        1      2        2 
  15   chr15_7205293     HPrz    T    C        1      2        2 
  15   chr15_7205293     ZBoe    T    C        0      0        2 
  15   chr15_7205293     ZGre    T    C        0      0        2 
  15   chr15_7205293     ZHar    T    C        0      0        2 
  15   chr15_7205293   Sample    T    C        0      0        2 
  15   chr15_7210587     AAsi    T    C        0      0        2 
  15   chr15_7210587     AKia    T    C        0      0        2 
  15   chr15_7210587     AOna    T    C        0      0        2 
  15   chr15_7210587     ASom    T    C        0      0        2 
  15   chr15_7210587     HCab    T    C        0      0        2 
  15   chr15_7210587     HPrz    T    C        0      0        2 
  15   chr15_7210587     ZBoe    T    C        0      0        2 
  15   chr15_7210587     ZGre    T    C      0.5      1        2 
  15   chr15_7210587     ZHar    T    C        0      0        2 
  15   chr15_7210587   Sample    T    C        0      0        2 
  15   chr15_7211008     AAsi    G    A        0      0        2 
  15   chr15_7211008     AKia    G    A        0      0        2 
  15   chr15_7211008     AOna    G    A        0      0        2 
  15   chr15_7211008     ASom    G    A        0      0        2 
  15   chr15_7211008     HCab    G    A        0      0        2 
  15   chr15_7211008     HPrz    G    A        0      0        2 
  15   chr15_7211008     ZBoe    G    A        0      0        2 
  15   chr15_7211008     ZGre    G    A      0.5      1        2 
  15   chr15_7211008     ZHar    G    A        0      0        2 
  15   chr15_7211008   Sample    G    A        0      0        2 
  15   chr15_7218404     AAsi    T    A        0      0        2 
  15   chr15_7218404     AKia    T    A        0      0        2 
  15   chr15_7218404     AOna    T    A        0      0        2 
  15   chr15_7218404     ASom    T    A        0      0        2 
  15   chr15_7218404     HCab    T    A        1      2        2 
  15   chr15_7218404     HPrz    T    A        1      2        2 
  15   chr15_7218404     ZBoe    T    A        0      0        2 
  15   chr15_7218404     ZGre    T    A        0      0        2 
  15   chr15_7218404     ZHar    T    A        0      0        2 
  15   chr15_7218404   Sample    T    A        0      0        2 
  15   chr15_7224114     AAsi    G    A        1      2        2 
  15   chr15_7224114     AKia    G    A        0      0        2 
  15   chr15_7224114     AOna    G    A        0      0        2 
  15   chr15_7224114     ASom    G    A        1      2        2 
  15   chr15_7224114     HCab    G    A        0      0        2 
  15   chr15_7224114     HPrz    G    A        0      0        2 
  15   chr15_7224114     ZBoe    G    A        0      0        2 
  15   chr15_7224114     ZGre    G    A        0      0        2 
  15   chr15_7224114     ZHar    G    A        0      0        2 
  15   chr15_7224114   Sample    G    A        1      2        2 
  15   chr15_7227811     AAsi    A    G        0      0        2 
  15   chr15_7227811     AKia    A    G        0      0        2 
  15   chr15_7227811     AOna    A    G        0      0        2 
  15   chr15_7227811     ASom    A    G        0      0        2 
  15   chr15_7227811     HCab    A    G        1      2        2 
  15   chr15_7227811     HPrz    A    G        1      2        2 
  15   chr15_7227811     ZBoe    A    G        0      0        2 
  15   chr15_7227811     ZGre    A    G        0      0        2 
  15   chr15_7227811     ZHar    A    G        0      0        2 
  15   chr15_7227811   Sample    A    G        0      0        2 
  15   chr15_7228111     AAsi    T    C        0      0        2 
  15   chr15_7228111     AKia    T    C        0      0        2 
  15   chr15_7228111     AOna    T    C        0      0        2 
  15   chr15_7228111     ASom    T    C        0      0        2 
  15   chr15_7228111     HCab    T    C        0      0        2 
  15   chr15_7228111     HPrz    T    C        0      0        2 
  15   chr15_7228111     ZBoe    T    C      0.5      1        2 
  15   chr15_7228111     ZGre    T    C        0      0        2 
  15   chr15_7228111     ZHar    T    C        0      0        2 
  15   chr15_7228111   Sample    T    C        0      0        2 
  15   chr15_7233114     AAsi    T    C        0      0        2 
  15   chr15_7233114     AKia    T    C        0      0        2 
  15   chr15_7233114     AOna    T    C        0      0        2 
  15   chr15_7233114     ASom    T    C        0      0        2 
  15   chr15_7233114     HCab    T    C        0      0        2 
  15   chr15_7233114     HPrz    T    C        0      0        2 
  15   chr15_7233114     ZBoe    T    C        0      0        2 
  15   chr15_7233114     ZGre    T    C        0      0        2 
  15   chr15_7233114     ZHar    T    C      0.5      1        2 
  15   chr15_7233114   Sample    T    C        0      0        2 
  15   chr15_7234411     AAsi    G    A        0      0        2 
  15   chr15_7234411     AKia    G    A        0      0        2 
  15   chr15_7234411     AOna    G    A        0      0        2 
  15   chr15_7234411     ASom    G    A        0      0        2 
  15   chr15_7234411     HCab    G    A        0      0        2 
  15   chr15_7234411     HPrz    G    A      0.5      1        2 
  15   chr15_7234411     ZBoe    G    A        0      0        2 
  15   chr15_7234411     ZGre    G    A        0      0        2 
  15   chr15_7234411     ZHar    G    A        0      0        2 
  15   chr15_7234411   Sample    G    A        0      0        2 
  15   chr15_7237701     AAsi    T    C      0.5      1        2 
  15   chr15_7237701     AKia    T    C        0      0        2 
  15   chr15_7237701     AOna    T    C        0      0        2 
  15   chr15_7237701     ASom    T    C        0      0        2 
  15   chr15_7237701     HCab    T    C        0      0        2 
  15   chr15_7237701     HPrz    T    C        0      0        2 
  15   chr15_7237701     ZBoe    T    C        0      0        2 
  15   chr15_7237701     ZGre    T    C        0      0        2 
  15   chr15_7237701     ZHar    T    C        0      0        2 
  15   chr15_7237701   Sample    T    C        0      0        2 
  15   chr15_7240425     AAsi    T    C        0      0        2 
  15   chr15_7240425     AKia    T    C        0      0        2 
  15   chr15_7240425     AOna    T    C        0      0        2 
  15   chr15_7240425     ASom    T    C        0      0        2 
  15   chr15_7240425     HCab    T    C        1      2        2 
  15   chr15_7240425     HPrz    T    C        1      2        2 
  15   chr15_7240425     ZBoe    T    C        0      0        2 
  15   chr15_7240425     ZGre    T    C        0      0        2 
  15   chr15_7240425     ZHar    T    C        0      0        2 
  15   chr15_7240425   Sample    T    C        0      0        2 
  15   chr15_7241872     AAsi    G    A        0      0        2 
  15   chr15_7241872     AKia    G    A        0      0        2 
  15   chr15_7241872     AOna    G    A        0      0        2 
  15   chr15_7241872     ASom    G    A        0      0        2 
  15   chr15_7241872     HCab    G    A        1      2        2 
  15   chr15_7241872     HPrz    G    A        1      2        2 
  15   chr15_7241872     ZBoe    G    A        0      0        2 
  15   chr15_7241872     ZGre    G    A        0      0        2 
  15   chr15_7241872     ZHar    G    A        0      0        2 
  15   chr15_7241872   Sample    G    A        0      0        2 
  15   chr15_7244801     AAsi    C    T        0      0        2 
  15   chr15_7244801     AKia    C    T        0      0        2 
  15   chr15_7244801     AOna    C    T        0      0        2 
  15   chr15_7244801     ASom    C    T        0      0        2 
  15   chr15_7244801     HCab    C    T        0      0        2 
  15   chr15_7244801     HPrz    C    T        0      0        2 
  15   chr15_7244801     ZBoe    C    T        1      2        2 
  15   chr15_7244801     ZGre    C    T        0      0        2 
  15   chr15_7244801     ZHar    C    T        0      0        2 
  15   chr15_7244801   Sample    C    T        0      0        2 
  15   chr15_7246600     AAsi    A    C        0      0        2 
  15   chr15_7246600     AKia    A    C        0      0        2 
  15   chr15_7246600     AOna    A    C        0      0        2 
  15   chr15_7246600     ASom    A    C        0      0        2 
  15   chr15_7246600     HCab    A    C        0      0        2 
  15   chr15_7246600     HPrz    A    C        0      0        2 
  15   chr15_7246600     ZBoe    A    C      0.5      1        2 
  15   chr15_7246600     ZGre    A    C        0      0        2 
  15   chr15_7246600     ZHar    A    C        0      0        2 
  15   chr15_7246600   Sample    A    C        0      0        2 
  15   chr15_7256251     AAsi    C    T        0      0        2 
  15   chr15_7256251     AKia    C    T        0      0        2 
  15   chr15_7256251     AOna    C    T        0      0        2 
  15   chr15_7256251     ASom    C    T        0      0        2 
  15   chr15_7256251     HCab    C    T        0      0        2 
  15   chr15_7256251     HPrz    C    T        0      0        2 
  15   chr15_7256251     ZBoe    C    T      0.5      1        2 
  15   chr15_7256251     ZGre    C    T        0      0        2 
  15   chr15_7256251     ZHar    C    T        0      0        2 
  15   chr15_7256251   Sample    C    T        0      0        2 
  15   chr15_7257511     AAsi    T    G        0      0        2 
  15   chr15_7257511     AKia    T    G        0      0        2 
  15   chr15_7257511     AOna    T    G        0      0        2 
  15   chr15_7257511     ASom    T    G        0      0        2 
  15   chr15_7257511     HCab    T    G        0      0        2 
  15   chr15_7257511     HPrz    T    G        0      0        2 
  15   chr15_7257511     ZBoe    T    G        0      0        2 
  15   chr15_7257511     ZGre    T    G        0      0        2 
  15   chr15_7257511     ZHar    T    G      0.5      1        2 
  15   chr15_7257511   Sample    T    G        0      0        2 
  15   chr15_7265527     AAsi    T    C        0      0        2 
  15   chr15_7265527     AKia    T    C        0      0        2 
  15   chr15_7265527     AOna    T    C        0      0        2 
  15   chr15_7265527     ASom    T    C        0      0        2 
  15   chr15_7265527     HCab    T    C        0      0        2 
  15   chr15_7265527     HPrz    T    C        0      0        2 
  15   chr15_7265527     ZBoe    T    C        0      0        2 
  15   chr15_7265527     ZGre    T    C        0      0        2 
  15   chr15_7265527     ZHar    T    C        1      2        2 
  15   chr15_7265527   Sample    T    C        0      0        2 
  15   chr15_7266202     AAsi    G    A        0      0        2 
  15   chr15_7266202     AKia    G    A        0      0        2 
  15   chr15_7266202     AOna    G    A        0      0        2 
  15   chr15_7266202     ASom    G    A        0      0        2 
  15   chr15_7266202     HCab    G    A        0      0        2 
  15   chr15_7266202     HPrz    G    A        0      0        2 
  15   chr15_7266202     ZBoe    G    A        0      0        2 
  15   chr15_7266202     ZGre    G    A        0      0        2 
  15   chr15_7266202     ZHar    G    A      0.5      1        2 
  15   chr15_7266202   Sample    G    A        0      0        2 
  15   chr15_7268244     AAsi    A    G        0      0        2 
  15   chr15_7268244     AKia    A    G        0      0        2 
  15   chr15_7268244     AOna    A    G        0      0        2 
  15   chr15_7268244     ASom    A    G        1      2        2 
  15   chr15_7268244     HCab    A    G        0      0        2 
  15   chr15_7268244     HPrz    A    G        0      0        2 
  15   chr15_7268244     ZBoe    A    G        0      0        2 
  15   chr15_7268244     ZGre    A    G        0      0        2 
  15   chr15_7268244     ZHar    A    G        0      0        2 
  15   chr15_7268244   Sample    A    G        0      0        2 
  15   chr15_7268954     AAsi    C    A        0      0        2 
  15   chr15_7268954     AKia    C    A        0      0        2 
  15   chr15_7268954     AOna    C    A      0.5      1        2 
  15   chr15_7268954     ASom    C    A        0      0        2 
  15   chr15_7268954     HCab    C    A        0      0        2 
  15   chr15_7268954     HPrz    C    A        0      0        2 
  15   chr15_7268954     ZBoe    C    A        0      0        2 
  15   chr15_7268954     ZGre    C    A        0      0        2 
  15   chr15_7268954     ZHar    C    A        0      0        2 
  15   chr15_7268954   Sample    C    A        0      0        2 
  15   chr15_7270572     AAsi    A    G        0      0        2 
  15   chr15_7270572     AKia    A    G        0      0        2 
  15   chr15_7270572     AOna    A    G      0.5      1        2 
  15   chr15_7270572     ASom    A    G        0      0        2 
  15   chr15_7270572     HCab    A    G        0      0        2 
  15   chr15_7270572     HPrz    A    G        0      0        2 
  15   chr15_7270572     ZBoe    A    G      0.5      1        2 
  15   chr15_7270572     ZGre    A    G        0      0        2 
  15   chr15_7270572     ZHar    A    G        0      0        2 
  15   chr15_7270572   Sample    A    G        0      0        2 
  15   chr15_7271983     AAsi    C    T        0      0        2 
  15   chr15_7271983     AKia    C    T        1      2        2 
  15   chr15_7271983     AOna    C    T        0      0        2 
  15   chr15_7271983     ASom    C    T        0      0        2 
  15   chr15_7271983     HCab    C    T        0      0        2 
  15   chr15_7271983     HPrz    C    T        0      0        2 
  15   chr15_7271983     ZBoe    C    T        0      0        2 
  15   chr15_7271983     ZGre    C    T        0      0        2 
  15   chr15_7271983     ZHar    C    T        0      0        2 
  15   chr15_7271983   Sample    C    T        0      0        2 
  15   chr15_7272430     AAsi    T    C        0      0        2 
  15   chr15_7272430     AKia    T    C        0      0        2 
  15   chr15_7272430     AOna    T    C      0.5      1        2 
  15   chr15_7272430     ASom    T    C        0      0        2 
  15   chr15_7272430     HCab    T    C        0      0        2 
  15   chr15_7272430     HPrz    T    C        0      0        2 
  15   chr15_7272430     ZBoe    T    C        0      0        2 
  15   chr15_7272430     ZGre    T    C        0      0        2 
  15   chr15_7272430     ZHar    T    C        0      0        2 
  15   chr15_7272430   Sample    T    C        0      0        2 
  15   chr15_7273067     AAsi    C    G        0      0        2 
  15   chr15_7273067     AKia    C    G        0      0        2 
  15   chr15_7273067     AOna    C    G        0      0        2 
  15   chr15_7273067     ASom    C    G        0      0        2 
  15   chr15_7273067     HCab    C    G        0      0        2 
  15   chr15_7273067     HPrz    C    G        0      0        2 
  15   chr15_7273067     ZBoe    C    G        0      0        2 
  15   chr15_7273067     ZGre    C    G        0      0        2 
  15   chr15_7273067     ZHar    C    G        1      2        2 
  15   chr15_7273067   Sample    C    G        0      0        2 
  15   chr15_7276743     AAsi    C    G        0      0        2 
  15   chr15_7276743     AKia    C    G        1      2        2 
  15   chr15_7276743     AOna    C    G        0      0        2 
  15   chr15_7276743     ASom    C    G        0      0        2 
  15   chr15_7276743     HCab    C    G        0      0        2 
  15   chr15_7276743     HPrz    C    G        0      0        2 
  15   chr15_7276743     ZBoe    C    G        0      0        2 
  15   chr15_7276743     ZGre    C    G        0      0        2 
  15   chr15_7276743     ZHar    C    G        0      0        2 
  15   chr15_7276743   Sample    C    G        0      0        2 
  15   chr15_7281269     AAsi    G    A        0      0        2 
  15   chr15_7281269     AKia    G    A        0      0        2 
  15   chr15_7281269     AOna    G    A      0.5      1        2 
  15   chr15_7281269     ASom    G    A        0      0        2 
  15   chr15_7281269     HCab    G    A        0      0        2 
  15   chr15_7281269     HPrz    G    A        0      0        2 
  15   chr15_7281269     ZBoe    G    A        0      0        2 
  15   chr15_7281269     ZGre    G    A        0      0        2 
  15   chr15_7281269     ZHar    G    A        0      0        2 
  15   chr15_7281269   Sample    G    A        0      0        2 
  15   chr15_7292510     AAsi    G    C        0      0        2 
  15   chr15_7292510     AKia    G    C        0      0        2 
  15   chr15_7292510     AOna    G    C        0      0        2 
  15   chr15_7292510     ASom    G    C        0      0        2 
  15   chr15_7292510     HCab    G    C        0      0        2 
  15   chr15_7292510     HPrz    G    C        0      0        2 
  15   chr15_7292510     ZBoe    G    C        1      2        2 
  15   chr15_7292510     ZGre    G    C        0      0        2 
  15   chr15_7292510     ZHar    G    C        0      0        2 
  15   chr15_7292510   Sample    G    C        0      0        2 
  15   chr15_7293706     AAsi    A    G        0      0        2 
  15   chr15_7293706     AKia    A    G        0      0        2 
  15   chr15_7293706     AOna    A    G        0      0        2 
  15   chr15_7293706     ASom    A    G        0      0        2 
  15   chr15_7293706     HCab    A    G        1      2        2 
  15   chr15_7293706     HPrz    A    G        1      2        2 
  15   chr15_7293706     ZBoe    A    G        0      0        2 
  15   chr15_7293706     ZGre    A    G        0      0        2 
  15   chr15_7293706     ZHar    A    G        0      0        2 
  15   chr15_7293706   Sample    A    G        0      0        2 
  15   chr15_7298031     AAsi    C    T        0      0        2 
  15   chr15_7298031     AKia    C    T        0      0        2 
  15   chr15_7298031     AOna    C    T        0      0        2 
  15   chr15_7298031     ASom    C    T        0      0        2 
  15   chr15_7298031     HCab    C    T        0      0        2 
  15   chr15_7298031     HPrz    C    T        0      0        2 
  15   chr15_7298031     ZBoe    C    T        0      0        2 
  15   chr15_7298031     ZGre    C    T        0      0        2 
  15   chr15_7298031     ZHar    C    T      0.5      1        2 
  15   chr15_7298031   Sample    C    T        0      0        2 
  15   chr15_7301016     AAsi    C    T        0      0        2 
  15   chr15_7301016     AKia    C    T        0      0        2 
  15   chr15_7301016     AOna    C    T        1      2        2 
  15   chr15_7301016     ASom    C    T        0      0        2 
  15   chr15_7301016     HCab    C    T        0      0        2 
  15   chr15_7301016     HPrz    C    T        0      0        2 
  15   chr15_7301016     ZBoe    C    T        0      0        2 
  15   chr15_7301016     ZGre    C    T        0      0        2 
  15   chr15_7301016     ZHar    C    T        0      0        2 
  15   chr15_7301016   Sample    C    T        0      0        2 
  15   chr15_7301045     AAsi    C    G        0      0        2 
  15   chr15_7301045     AKia    C    G        0      0        2 
  15   chr15_7301045     AOna    C    G        1      2        2 
  15   chr15_7301045     ASom    C    G        0      0        2 
  15   chr15_7301045     HCab    C    G        0      0        2 
  15   chr15_7301045     HPrz    C    G        0      0        2 
  15   chr15_7301045     ZBoe    C    G        0      0        2 
  15   chr15_7301045     ZGre    C    G        0      0        2 
  15   chr15_7301045     ZHar    C    G        0      0        2 
  15   chr15_7301045   Sample    C    G        0      0        2 
  15   chr15_7310758     AAsi    A    C        0      0        2 
  15   chr15_7310758     AKia    A    C        0      0        2 
  15   chr15_7310758     AOna    A    C        0      0        2 
  15   chr15_7310758     ASom    A    C        0      0        2 
  15   chr15_7310758     HCab    A    C        1      2        2 
  15   chr15_7310758     HPrz    A    C        1      2        2 
  15   chr15_7310758     ZBoe    A    C        0      0        2 
  15   chr15_7310758     ZGre    A    C        0      0        2 
  15   chr15_7310758     ZHar    A    C        0      0        2 
  15   chr15_7310758   Sample    A    C        0      0        2 
  15   chr15_7315159     AAsi    A    G      0.5      1        2 
  15   chr15_7315159     AKia    A    G        0      0        2 
  15   chr15_7315159     AOna    A    G        0      0        2 
  15   chr15_7315159     ASom    A    G        0      0        2 
  15   chr15_7315159     HCab    A    G        0      0        2 
  15   chr15_7315159     HPrz    A    G        0      0        2 
  15   chr15_7315159     ZBoe    A    G        0      0        2 
  15   chr15_7315159     ZGre    A    G        0      0        2 
  15   chr15_7315159     ZHar    A    G        0      0        2 
  15   chr15_7315159   Sample    A    G        0      0        2 
  15   chr15_7321368     AAsi    A    C        0      0        2 
  15   chr15_7321368     AKia    A    C        1      2        2 
  15   chr15_7321368     AOna    A    C        0      0        2 
  15   chr15_7321368     ASom    A    C        0      0        2 
  15   chr15_7321368     HCab    A    C        0      0        2 
  15   chr15_7321368     HPrz    A    C        0      0        2 
  15   chr15_7321368     ZBoe    A    C        0      0        2 
  15   chr15_7321368     ZGre    A    C        0      0        2 
  15   chr15_7321368     ZHar    A    C        0      0        2 
  15   chr15_7321368   Sample    A    C        0      0        2 
  15   chr15_7324721     AAsi    A    G        0      0        2 
  15   chr15_7324721     AKia    A    G        0      0        2 
  15   chr15_7324721     AOna    A    G        0      0        2 
  15   chr15_7324721     ASom    A    G        0      0        2 
  15   chr15_7324721     HCab    A    G        0      0        2 
  15   chr15_7324721     HPrz    A    G        0      0        2 
  15   chr15_7324721     ZBoe    A    G        0      0        2 
  15   chr15_7324721     ZGre    A    G      0.5      1        2 
  15   chr15_7324721     ZHar    A    G        0      0        2 
  15   chr15_7324721   Sample    A    G        0      0        2 
  15   chr15_7336360     AAsi    T    G        0      0        2 
  15   chr15_7336360     AKia    T    G        0      0        2 
  15   chr15_7336360     AOna    T    G        0      0        2 
  15   chr15_7336360     ASom    T    G        0      0        2 
  15   chr15_7336360     HCab    T    G        0      0        2 
  15   chr15_7336360     HPrz    T    G        1      2        2 
  15   chr15_7336360     ZBoe    T    G        0      0        2 
  15   chr15_7336360     ZGre    T    G        0      0        2 
  15   chr15_7336360     ZHar    T    G        0      0        2 
  15   chr15_7336360   Sample    T    G        0      0        2 
  15   chr15_7342678     AAsi    C    T        0      0        2 
  15   chr15_7342678     AKia    C    T        1      2        2 
  15   chr15_7342678     AOna    C    T        0      0        2 
  15   chr15_7342678     ASom    C    T        0      0        2 
  15   chr15_7342678     HCab    C    T        0      0        2 
  15   chr15_7342678     HPrz    C    T        0      0        2 
  15   chr15_7342678     ZBoe    C    T        0      0        2 
  15   chr15_7342678     ZGre    C    T        0      0        2 
  15   chr15_7342678     ZHar    C    T        0      0        2 
  15   chr15_7342678   Sample    C    T        0      0        2 
  15   chr15_7342968     AAsi    C    T        0      0        2 
  15   chr15_7342968     AKia    C    T        0      0        2 
  15   chr15_7342968     AOna    C    T        0      0        2 
  15   chr15_7342968     ASom    C    T        0      0        2 
  15   chr15_7342968     HCab    C    T        1      2        2 
  15   chr15_7342968     HPrz    C    T        1      2        2 
  15   chr15_7342968     ZBoe    C    T        0      0        2 
  15   chr15_7342968     ZGre    C    T        0      0        2 
  15   chr15_7342968     ZHar    C    T        0      0        2 
  15   chr15_7342968   Sample    C    T        0      0        2 
  15   chr15_7354841     AAsi    T    C        0      0        2 
  15   chr15_7354841     AKia    T    C        0      0        2 
  15   chr15_7354841     AOna    T    C        0      0        2 
  15   chr15_7354841     ASom    T    C        0      0        2 
  15   chr15_7354841     HCab    T    C        1      2        2 
  15   chr15_7354841     HPrz    T    C        1      2        2 
  15   chr15_7354841     ZBoe    T    C        0      0        2 
  15   chr15_7354841     ZGre    T    C        0      0        2 
  15   chr15_7354841     ZHar    T    C        0      0        2 
  15   chr15_7354841   Sample    T    C        0      0        2 
  15   chr15_7355955     AAsi    T    C        0      0        2 
  15   chr15_7355955     AKia    T    C        0      0        2 
  15   chr15_7355955     AOna    T    C        0      0        2 
  15   chr15_7355955     ASom    T    C        0      0        2 
  15   chr15_7355955     HCab    T    C        1      2        2 
  15   chr15_7355955     HPrz    T    C      0.5      1        2 
  15   chr15_7355955     ZBoe    T    C        0      0        2 
  15   chr15_7355955     ZGre    T    C        0      0        2 
  15   chr15_7355955     ZHar    T    C        0      0        2 
  15   chr15_7355955   Sample    T    C        0      0        2 
  15   chr15_7359116     AAsi    C    A        0      0        2 
  15   chr15_7359116     AKia    C    A        1      2        2 
  15   chr15_7359116     AOna    C    A        0      0        2 
  15   chr15_7359116     ASom    C    A        0      0        2 
  15   chr15_7359116     HCab    C    A        0      0        2 
  15   chr15_7359116     HPrz    C    A        0      0        2 
  15   chr15_7359116     ZBoe    C    A        0      0        2 
  15   chr15_7359116     ZGre    C    A        0      0        2 
  15   chr15_7359116     ZHar    C    A        0      0        2 
  15   chr15_7359116   Sample    C    A        0      0        2 
  15   chr15_7359707     AAsi    A    G        0      0        2 
  15   chr15_7359707     AKia    A    G        0      0        2 
  15   chr15_7359707     AOna    A    G        0      0        2 
  15   chr15_7359707     ASom    A    G        0      0        2 
  15   chr15_7359707     HCab    A    G        0      0        2 
  15   chr15_7359707     HPrz    A    G        0      0        2 
  15   chr15_7359707     ZBoe    A    G        1      2        2 
  15   chr15_7359707     ZGre    A    G        0      0        2 
  15   chr15_7359707     ZHar    A    G        0      0        2 
  15   chr15_7359707   Sample    A    G        0      0        2 
  15   chr15_7371100     AAsi    C    T        0      0        2 
  15   chr15_7371100     AKia    C    T        0      0        2 
  15   chr15_7371100     AOna    C    T        0      0        2 
  15   chr15_7371100     ASom    C    T        0      0        2 
  15   chr15_7371100     HCab    C    T        0      0        2 
  15   chr15_7371100     HPrz    C    T        1      2        2 
  15   chr15_7371100     ZBoe    C    T        0      0        2 
  15   chr15_7371100     ZGre    C    T        0      0        2 
  15   chr15_7371100     ZHar    C    T        0      0        2 
  15   chr15_7371100   Sample    C    T        0      0        2 
  15   chr15_7371136     AAsi    C    T        1      2        2 
  15   chr15_7371136     AKia    C    T        0      0        2 
  15   chr15_7371136     AOna    C    T        0      0        2 
  15   chr15_7371136     ASom    C    T        1      2        2 
  15   chr15_7371136     HCab    C    T        0      0        2 
  15   chr15_7371136     HPrz    C    T        0      0        2 
  15   chr15_7371136     ZBoe    C    T        0      0        2 
  15   chr15_7371136     ZGre    C    T        0      0        2 
  15   chr15_7371136     ZHar    C    T        0      0        2 
  15   chr15_7371136   Sample    C    T        1      2        2 
  15   chr15_7372496     AAsi    T    C        0      0        2 
  15   chr15_7372496     AKia    T    C        1      2        2 
  15   chr15_7372496     AOna    T    C        0      0        2 
  15   chr15_7372496     ASom    T    C        0      0        2 
  15   chr15_7372496     HCab    T    C        0      0        2 
  15   chr15_7372496     HPrz    T    C        0      0        2 
  15   chr15_7372496     ZBoe    T    C        0      0        2 
  15   chr15_7372496     ZGre    T    C        0      0        2 
  15   chr15_7372496     ZHar    T    C        0      0        2 
  15   chr15_7372496   Sample    T    C        0      0        2 
  15   chr15_7373481     AAsi    T    G        0      0        2 
  15   chr15_7373481     AKia    T    G        0      0        2 
  15   chr15_7373481     AOna    T    G        0      0        2 
  15   chr15_7373481     ASom    T    G        0      0        2 
  15   chr15_7373481     HCab    T    G        0      0        2 
  15   chr15_7373481     HPrz    T    G        0      0        2 
  15   chr15_7373481     ZBoe    T    G        0      0        2 
  15   chr15_7373481     ZGre    T    G        1      2        2 
  15   chr15_7373481     ZHar    T    G        0      0        2 
  15   chr15_7373481   Sample    T    G        0      0        2 
  15   chr15_7377440     AAsi    G    A        1      2        2 
  15   chr15_7377440     AKia    G    A        0      0        2 
  15   chr15_7377440     AOna    G    A        0      0        2 
  15   chr15_7377440     ASom    G    A        1      2        2 
  15   chr15_7377440     HCab    G    A        0      0        2 
  15   chr15_7377440     HPrz    G    A        0      0        2 
  15   chr15_7377440     ZBoe    G    A        0      0        2 
  15   chr15_7377440     ZGre    G    A        0      0        2 
  15   chr15_7377440     ZHar    G    A        0      0        2 
  15   chr15_7377440   Sample    G    A        1      2        2 
  15   chr15_7388913     AAsi    G    C        0      0        2 
  15   chr15_7388913     AKia    G    C        1      2        2 
  15   chr15_7388913     AOna    G    C        0      0        2 
  15   chr15_7388913     ASom    G    C        0      0        2 
  15   chr15_7388913     HCab    G    C        0      0        2 
  15   chr15_7388913     HPrz    G    C        0      0        2 
  15   chr15_7388913     ZBoe    G    C        1      2        2 
  15   chr15_7388913     ZGre    G    C        1      2        2 
  15   chr15_7388913     ZHar    G    C        1      2        2 
  15   chr15_7388913   Sample    G    C        0      0        2 
  15   chr15_7397324     AAsi    G    A        0      0        2 
  15   chr15_7397324     AKia    G    A        0      0        2 
  15   chr15_7397324     AOna    G    A      0.5      1        2 
  15   chr15_7397324     ASom    G    A        0      0        2 
  15   chr15_7397324     HCab    G    A        0      0        2 
  15   chr15_7397324     HPrz    G    A        0      0        2 
  15   chr15_7397324     ZBoe    G    A        0      0        2 
  15   chr15_7397324     ZGre    G    A        0      0        2 
  15   chr15_7397324     ZHar    G    A        0      0        2 
  15   chr15_7397324   Sample    G    A        0      0        2 
  15   chr15_7400560     AAsi    A    C        0      0        2 
  15   chr15_7400560     AKia    A    C        0      0        2 
  15   chr15_7400560     AOna    A    C        0      0        2 
  15   chr15_7400560     ASom    A    C        0      0        2 
  15   chr15_7400560     HCab    A    C        1      2        2 
  15   chr15_7400560     HPrz    A    C        1      2        2 
  15   chr15_7400560     ZBoe    A    C        0      0        2 
  15   chr15_7400560     ZGre    A    C        0      0        2 
  15   chr15_7400560     ZHar    A    C        0      0        2 
  15   chr15_7400560   Sample    A    C        0      0        2 
  15   chr15_7405855     AAsi    T    C        0      0        2 
  15   chr15_7405855     AKia    T    C        0      0        2 
  15   chr15_7405855     AOna    T    C        0      0        2 
  15   chr15_7405855     ASom    T    C        0      0        2 
  15   chr15_7405855     HCab    T    C        1      2        2 
  15   chr15_7405855     HPrz    T    C        0      0        2 
  15   chr15_7405855     ZBoe    T    C        0      0        2 
  15   chr15_7405855     ZGre    T    C        0      0        2 
  15   chr15_7405855     ZHar    T    C        0      0        2 
  15   chr15_7405855   Sample    T    C        0      0        2 
  15   chr15_7409964     AAsi    G    C        0      0        2 
  15   chr15_7409964     AKia    G    C        0      0        2 
  15   chr15_7409964     AOna    G    C        0      0        2 
  15   chr15_7409964     ASom    G    C        0      0        2 
  15   chr15_7409964     HCab    G    C        1      2        2 
  15   chr15_7409964     HPrz    G    C        1      2        2 
  15   chr15_7409964     ZBoe    G    C        0      0        2 
  15   chr15_7409964     ZGre    G    C        0      0        2 
  15   chr15_7409964     ZHar    G    C        0      0        2 
  15   chr15_7409964   Sample    G    C        0      0        2 
  15   chr15_7423934     AAsi    T    C        0      0        2 
  15   chr15_7423934     AKia    T    C        0      0        2 
  15   chr15_7423934     AOna    T    C        0      0        2 
  15   chr15_7423934     ASom    T    C        0      0        2 
  15   chr15_7423934     HCab    T    C        0      0        2 
  15   chr15_7423934     HPrz    T    C        0      0        2 
  15   chr15_7423934     ZBoe    T    C        0      0        2 
  15   chr15_7423934     ZGre    T    C        0      0        2 
  15   chr15_7423934     ZHar    T    C        1      2        2 
  15   chr15_7423934   Sample    T    C        0      0        2 
  15   chr15_7425781     AAsi    C    A        0      0        2 
  15   chr15_7425781     AKia    C    A        0      0        2 
  15   chr15_7425781     AOna    C    A        0      0        2 
  15   chr15_7425781     ASom    C    A        0      0        2 
  15   chr15_7425781     HCab    C    A        0      0        2 
  15   chr15_7425781     HPrz    C    A        0      0        2 
  15   chr15_7425781     ZBoe    C    A        0      0        2 
  15   chr15_7425781     ZGre    C    A        0      0        2 
  15   chr15_7425781     ZHar    C    A        1      2        2 
  15   chr15_7425781   Sample    C    A        0      0        2 
  15   chr15_7427676     AAsi    T    C        0      0        2 
  15   chr15_7427676     AKia    T    C        0      0        2 
  15   chr15_7427676     AOna    T    C        0      0        2 
  15   chr15_7427676     ASom    T    C        0      0        2 
  15   chr15_7427676     HCab    T    C        1      2        2 
  15   chr15_7427676     HPrz    T    C        1      2        2 
  15   chr15_7427676     ZBoe    T    C        0      0        2 
  15   chr15_7427676     ZGre    T    C        0      0        2 
  15   chr15_7427676     ZHar    T    C        0      0        2 
  15   chr15_7427676   Sample    T    C        0      0        2 
  15   chr15_7431038     AAsi    C    A        0      0        2 
  15   chr15_7431038     AKia    C    A        0      0        2 
  15   chr15_7431038     AOna    C    A        0      0        2 
  15   chr15_7431038     ASom    C    A        0      0        2 
  15   chr15_7431038     HCab    C    A        0      0        2 
  15   chr15_7431038     HPrz    C    A        0      0        2 
  15   chr15_7431038     ZBoe    C    A        0      0        2 
  15   chr15_7431038     ZGre    C    A        1      2        2 
  15   chr15_7431038     ZHar    C    A        0      0        2 
  15   chr15_7431038   Sample    C    A        0      0        2 
  15   chr15_7436726     AAsi    T    C        0      0        2 
  15   chr15_7436726     AKia    T    C        0      0        2 
  15   chr15_7436726     AOna    T    C        0      0        2 
  15   chr15_7436726     ASom    T    C        0      0        2 
  15   chr15_7436726     HCab    T    C        0      0        2 
  15   chr15_7436726     HPrz    T    C        0      0        2 
  15   chr15_7436726     ZBoe    T    C        0      0        2 
  15   chr15_7436726     ZGre    T    C      0.5      1        2 
  15   chr15_7436726     ZHar    T    C        0      0        2 
  15   chr15_7436726   Sample    T    C        0      0        2 
  15   chr15_7441535     AAsi    T    A        0      0        2 
  15   chr15_7441535     AKia    T    A        0      0        2 
  15   chr15_7441535     AOna    T    A        0      0        2 
  15   chr15_7441535     ASom    T    A        0      0        2 
  15   chr15_7441535     HCab    T    A        0      0        2 
  15   chr15_7441535     HPrz    T    A        0      0        2 
  15   chr15_7441535     ZBoe    T    A        1      2        2 
  15   chr15_7441535     ZGre    T    A        0      0        2 
  15   chr15_7441535     ZHar    T    A        0      0        2 
  15   chr15_7441535   Sample    T    A        0      0        2 
  15   chr15_7444873     AAsi    A    C        0      0        2 
  15   chr15_7444873     AKia    A    C        0      0        2 
  15   chr15_7444873     AOna    A    C      0.5      1        2 
  15   chr15_7444873     ASom    A    C        0      0        2 
  15   chr15_7444873     HCab    A    C        0      0        2 
  15   chr15_7444873     HPrz    A    C        0      0        2 
  15   chr15_7444873     ZBoe    A    C        0      0        2 
  15   chr15_7444873     ZGre    A    C        0      0        2 
  15   chr15_7444873     ZHar    A    C        0      0        2 
  15   chr15_7444873   Sample    A    C        0      0        2 
  15   chr15_7449547     AAsi    A    G        0      0        2 
  15   chr15_7449547     AKia    A    G        0      0        2 
  15   chr15_7449547     AOna    A    G      0.5      1        2 
  15   chr15_7449547     ASom    A    G        0      0        2 
  15   chr15_7449547     HCab    A    G        0      0        2 
  15   chr15_7449547     HPrz    A    G        0      0        2 
  15   chr15_7449547     ZBoe    A    G        0      0        2 
  15   chr15_7449547     ZGre    A    G        0      0        2 
  15   chr15_7449547     ZHar    A    G        0      0        2 
  15   chr15_7449547   Sample    A    G        0      0        2 
  15   chr15_7452092     AAsi    G    C        0      0        2 
  15   chr15_7452092     AKia    G    C        0      0        2 
  15   chr15_7452092     AOna    G    C      0.5      1        2 
  15   chr15_7452092     ASom    G    C        0      0        2 
  15   chr15_7452092     HCab    G    C        0      0        2 
  15   chr15_7452092     HPrz    G    C        0      0        2 
  15   chr15_7452092     ZBoe    G    C        0      0        2 
  15   chr15_7452092     ZGre    G    C        0      0        2 
  15   chr15_7452092     ZHar    G    C        0      0        2 
  15   chr15_7452092   Sample    G    C        0      0        2 
  15   chr15_7452492     AAsi    C    G        0      0        2 
  15   chr15_7452492     AKia    C    G        0      0        2 
  15   chr15_7452492     AOna    C    G        0      0        2 
  15   chr15_7452492     ASom    C    G        0      0        2 
  15   chr15_7452492     HCab    C    G        0      0        2 
  15   chr15_7452492     HPrz    C    G        0      0        2 
  15   chr15_7452492     ZBoe    C    G      0.5      1        2 
  15   chr15_7452492     ZGre    C    G        0      0        2 
  15   chr15_7452492     ZHar    C    G        0      0        2 
  15   chr15_7452492   Sample    C    G        0      0        2 
  15   chr15_7460812     AAsi    T    C        0      0        2 
  15   chr15_7460812     AKia    T    C        1      2        2 
  15   chr15_7460812     AOna    T    C        0      0        2 
  15   chr15_7460812     ASom    T    C        0      0        2 
  15   chr15_7460812     HCab    T    C        0      0        2 
  15   chr15_7460812     HPrz    T    C        0      0        2 
  15   chr15_7460812     ZBoe    T    C        0      0        2 
  15   chr15_7460812     ZGre    T    C        0      0        2 
  15   chr15_7460812     ZHar    T    C        0      0        2 
  15   chr15_7460812   Sample    T    C        0      0        2 
  15   chr15_7461204     AAsi    C    G        0      0        2 
  15   chr15_7461204     AKia    C    G        0      0        2 
  15   chr15_7461204     AOna    C    G        1      2        2 
  15   chr15_7461204     ASom    C    G        0      0        2 
  15   chr15_7461204     HCab    C    G        0      0        2 
  15   chr15_7461204     HPrz    C    G        0      0        2 
  15   chr15_7461204     ZBoe    C    G        0      0        2 
  15   chr15_7461204     ZGre    C    G        0      0        2 
  15   chr15_7461204     ZHar    C    G        0      0        2 
  15   chr15_7461204   Sample    C    G        0      0        2 
  15   chr15_7461350     AAsi    G    C        0      0        2 
  15   chr15_7461350     AKia    G    C        0      0        2 
  15   chr15_7461350     AOna    G    C        1      2        2 
  15   chr15_7461350     ASom    G    C        0      0        2 
  15   chr15_7461350     HCab    G    C        0      0        2 
  15   chr15_7461350     HPrz    G    C        0      0        2 
  15   chr15_7461350     ZBoe    G    C        0      0        2 
  15   chr15_7461350     ZGre    G    C        0      0        2 
  15   chr15_7461350     ZHar    G    C        0      0        2 
  15   chr15_7461350   Sample    G    C        0      0        2 
  15   chr15_7465059     AAsi    C    G        0      0        2 
  15   chr15_7465059     AKia    C    G        1      2        2 
  15   chr15_7465059     AOna    C    G        0      0        2 
  15   chr15_7465059     ASom    C    G        0      0        2 
  15   chr15_7465059     HCab    C    G        0      0        2 
  15   chr15_7465059     HPrz    C    G        0      0        2 
  15   chr15_7465059     ZBoe    C    G        0      0        2 
  15   chr15_7465059     ZGre    C    G        0      0        2 
  15   chr15_7465059     ZHar    C    G        0      0        2 
  15   chr15_7465059   Sample    C    G        0      0        2 
  15   chr15_7465709     AAsi    T    C        0      0        2 
  15   chr15_7465709     AKia    T    C        0      0        2 
  15   chr15_7465709     AOna    T    C        0      0        2 
  15   chr15_7465709     ASom    T    C        0      0        2 
  15   chr15_7465709     HCab    T    C        0      0        2 
  15   chr15_7465709     HPrz    T    C        0      0        2 
  15   chr15_7465709     ZBoe    T    C        1      2        2 
  15   chr15_7465709     ZGre    T    C        1      2        2 
  15   chr15_7465709     ZHar    T    C        0      0        2 
  15   chr15_7465709   Sample    T    C        0      0        2 
  15   chr15_7465887     AAsi    G    A        0      0        2 
  15   chr15_7465887     AKia    G    A        0      0        2 
  15   chr15_7465887     AOna    G    A        0      0        2 
  15   chr15_7465887     ASom    G    A        0      0        2 
  15   chr15_7465887     HCab    G    A        1      2        2 
  15   chr15_7465887     HPrz    G    A        1      2        2 
  15   chr15_7465887     ZBoe    G    A        0      0        2 
  15   chr15_7465887     ZGre    G    A        0      0        2 
  15   chr15_7465887     ZHar    G    A        0      0        2 
  15   chr15_7465887   Sample    G    A        0      0        2 
  15   chr15_7468933     AAsi    G    A        0      0        2 
  15   chr15_7468933     AKia    G    A        0      0        2 
  15   chr15_7468933     AOna    G    A        0      0        2 
  15   chr15_7468933     ASom    G    A        0      0        2 
  15   chr15_7468933     HCab    G    A        0      0        2 
  15   chr15_7468933     HPrz    G    A        0      0        2 
  15   chr15_7468933     ZBoe    G    A        1      2        2 
  15   chr15_7468933     ZGre    G    A        0      0        2 
  15   chr15_7468933     ZHar    G    A        0      0        2 
  15   chr15_7468933   Sample    G    A        0      0        2 
  15   chr15_7470272     AAsi    C    T        0      0        2 
  15   chr15_7470272     AKia    C    T        1      2        2 
  15   chr15_7470272     AOna    C    T        0      0        2 
  15   chr15_7470272     ASom    C    T        0      0        2 
  15   chr15_7470272     HCab    C    T        0      0        2 
  15   chr15_7470272     HPrz    C    T        0      0        2 
  15   chr15_7470272     ZBoe    C    T        0      0        2 
  15   chr15_7470272     ZGre    C    T        0      0        2 
  15   chr15_7470272     ZHar    C    T        0      0        2 
  15   chr15_7470272   Sample    C    T        0      0        2 
  15   chr15_7471289     AAsi    C    T        0      0        2 
  15   chr15_7471289     AKia    C    T        0      0        2 
  15   chr15_7471289     AOna    C    T        0      0        2 
  15   chr15_7471289     ASom    C    T        0      0        2 
  15   chr15_7471289     HCab    C    T        0      0        2 
  15   chr15_7471289     HPrz    C    T        0      0        2 
  15   chr15_7471289     ZBoe    C    T        1      2        2 
  15   chr15_7471289     ZGre    C    T        0      0        2 
  15   chr15_7471289     ZHar    C    T        0      0        2 
  15   chr15_7471289   Sample    C    T        0      0        2 
  15   chr15_7480090     AAsi    T    C        0      0        2 
  15   chr15_7480090     AKia    T    C        0      0        2 
  15   chr15_7480090     AOna    T    C        0      0        2 
  15   chr15_7480090     ASom    T    C        0      0        2 
  15   chr15_7480090     HCab    T    C        1      2        2 
  15   chr15_7480090     HPrz    T    C        1      2        2 
  15   chr15_7480090     ZBoe    T    C        0      0        2 
  15   chr15_7480090     ZGre    T    C        0      0        2 
  15   chr15_7480090     ZHar    T    C        0      0        2 
  15   chr15_7480090   Sample    T    C        0      0        2 
  15   chr15_7482514     AAsi    G    T        1      2        2 
  15   chr15_7482514     AKia    G    T        0      0        2 
  15   chr15_7482514     AOna    G    T        0      0        2 
  15   chr15_7482514     ASom    G    T        1      2        2 
  15   chr15_7482514     HCab    G    T        0      0        2 
  15   chr15_7482514     HPrz    G    T        0      0        2 
  15   chr15_7482514     ZBoe    G    T        0      0        2 
  15   chr15_7482514     ZGre    G    T        0      0        2 
  15   chr15_7482514     ZHar    G    T        0      0        2 
  15   chr15_7482514   Sample    G    T        1      2        2 
  15   chr15_7485294     AAsi    G    A        0      0        2 
  15   chr15_7485294     AKia    G    A        0      0        2 
  15   chr15_7485294     AOna    G    A        0      0        2 
  15   chr15_7485294     ASom    G    A        0      0        2 
  15   chr15_7485294     HCab    G    A        1      2        2 
  15   chr15_7485294     HPrz    G    A        1      2        2 
  15   chr15_7485294     ZBoe    G    A        0      0        2 
  15   chr15_7485294     ZGre    G    A        0      0        2 
  15   chr15_7485294     ZHar    G    A        0      0        2 
  15   chr15_7485294   Sample    G    A        0      0        2 
  15   chr15_7485462     AAsi    C    T      0.5      1        2 
  15   chr15_7485462     AKia    C    T        0      0        2 
  15   chr15_7485462     AOna    C    T        0      0        2 
  15   chr15_7485462     ASom    C    T        0      0        2 
  15   chr15_7485462     HCab    C    T        0      0        2 
  15   chr15_7485462     HPrz    C    T        0      0        2 
  15   chr15_7485462     ZBoe    C    T        0      0        2 
  15   chr15_7485462     ZGre    C    T        0      0        2 
  15   chr15_7485462     ZHar    C    T        0      0        2 
  15   chr15_7485462   Sample    C    T        0      0        2 
  15   chr15_7486073     AAsi    C    T        0      0        2 
  15   chr15_7486073     AKia    C    T        0      0        2 
  15   chr15_7486073     AOna    C    T        0      0        2 
  15   chr15_7486073     ASom    C    T        0      0        2 
  15   chr15_7486073     HCab    C    T        0      0        2 
  15   chr15_7486073     HPrz    C    T        0      0        2 
  15   chr15_7486073     ZBoe    C    T      0.5      1        2 
  15   chr15_7486073     ZGre    C    T        0      0        2 
  15   chr15_7486073     ZHar    C    T        0      0        2 
  15   chr15_7486073   Sample    C    T        0      0        2 
  15   chr15_7488949     AAsi    A    G        0      0        2 
  15   chr15_7488949     AKia    A    G        0      0        2 
  15   chr15_7488949     AOna    A    G        0      0        2 
  15   chr15_7488949     ASom    A    G      0.5      1        2 
  15   chr15_7488949     HCab    A    G        0      0        2 
  15   chr15_7488949     HPrz    A    G        0      0        2 
  15   chr15_7488949     ZBoe    A    G        0      0        2 
  15   chr15_7488949     ZGre    A    G        0      0        2 
  15   chr15_7488949     ZHar    A    G        0      0        2 
  15   chr15_7488949   Sample    A    G        0      0        2 
  15   chr15_7493735     AAsi    G    T        0      0        2 
  15   chr15_7493735     AKia    G    T        0      0        2 
  15   chr15_7493735     AOna    G    T        0      0        2 
  15   chr15_7493735     ASom    G    T      0.5      1        2 
  15   chr15_7493735     HCab    G    T        0      0        2 
  15   chr15_7493735     HPrz    G    T        0      0        2 
  15   chr15_7493735     ZBoe    G    T        0      0        2 
  15   chr15_7493735     ZGre    G    T        0      0        2 
  15   chr15_7493735     ZHar    G    T        0      0        2 
  15   chr15_7493735   Sample    G    T        0      0        2 
  15   chr15_7498614     AAsi    C    A        0      0        2 
  15   chr15_7498614     AKia    C    A        0      0        2 
  15   chr15_7498614     AOna    C    A        0      0        2 
  15   chr15_7498614     ASom    C    A        0      0        2 
  15   chr15_7498614     HCab    C    A        0      0        2 
  15   chr15_7498614     HPrz    C    A        0      0        2 
  15   chr15_7498614     ZBoe    C    A        0      0        2 
  15   chr15_7498614     ZGre    C    A        0      0        2 
  15   chr15_7498614     ZHar    C    A        1      2        2 
  15   chr15_7498614   Sample    C    A        0      0        2 
  15   chr15_7499431     AAsi    T    C        0      0        2 
  15   chr15_7499431     AKia    T    C        1      2        2 
  15   chr15_7499431     AOna    T    C      0.5      1        2 
  15   chr15_7499431     ASom    T    C        0      0        2 
  15   chr15_7499431     HCab    T    C        0      0        2 
  15   chr15_7499431     HPrz    T    C        0      0        2 
  15   chr15_7499431     ZBoe    T    C        0      0        2 
  15   chr15_7499431     ZGre    T    C        0      0        2 
  15   chr15_7499431     ZHar    T    C        0      0        2 
  15   chr15_7499431   Sample    T    C        0      0        2 
  15   chr15_7500127     AAsi    C    T        0      0        2 
  15   chr15_7500127     AKia    C    T        0      0        2 
  15   chr15_7500127     AOna    C    T        0      0        2 
  15   chr15_7500127     ASom    C    T        0      0        2 
  15   chr15_7500127     HCab    C    T        1      2        2 
  15   chr15_7500127     HPrz    C    T        1      2        2 
  15   chr15_7500127     ZBoe    C    T        0      0        2 
  15   chr15_7500127     ZGre    C    T        0      0        2 
  15   chr15_7500127     ZHar    C    T        0      0        2 
  15   chr15_7500127   Sample    C    T        0      0        2 
  15   chr15_7500367     AAsi    A    C        0      0        2 
  15   chr15_7500367     AKia    A    C        0      0        2 
  15   chr15_7500367     AOna    A    C        0      0        2 
  15   chr15_7500367     ASom    A    C        0      0        2 
  15   chr15_7500367     HCab    A    C        1      2        2 
  15   chr15_7500367     HPrz    A    C        1      2        2 
  15   chr15_7500367     ZBoe    A    C        0      0        2 
  15   chr15_7500367     ZGre    A    C        0      0        2 
  15   chr15_7500367     ZHar    A    C        0      0        2 
  15   chr15_7500367   Sample    A    C        0      0        2 
  15   chr15_7503304     AAsi    T    C        0      0        2 
  15   chr15_7503304     AKia    T    C        0      0        2 
  15   chr15_7503304     AOna    T    C      0.5      1        2 
  15   chr15_7503304     ASom    T    C        0      0        2 
  15   chr15_7503304     HCab    T    C        0      0        2 
  15   chr15_7503304     HPrz    T    C        0      0        2 
  15   chr15_7503304     ZBoe    T    C        0      0        2 
  15   chr15_7503304     ZGre    T    C        0      0        2 
  15   chr15_7503304     ZHar    T    C        0      0        2 
  15   chr15_7503304   Sample    T    C        0      0        2 
  15   chr15_7520894     AAsi    G    A        0      0        2 
  15   chr15_7520894     AKia    G    A        0      0        2 
  15   chr15_7520894     AOna    G    A        0      0        2 
  15   chr15_7520894     ASom    G    A        0      0        2 
  15   chr15_7520894     HCab    G    A        1      2        2 
  15   chr15_7520894     HPrz    G    A        1      2        2 
  15   chr15_7520894     ZBoe    G    A        0      0        2 
  15   chr15_7520894     ZGre    G    A        0      0        2 
  15   chr15_7520894     ZHar    G    A        0      0        2 
  15   chr15_7520894   Sample    G    A        0      0        2 
  15   chr15_7521076     AAsi    T    C        0      0        2 
  15   chr15_7521076     AKia    T    C        0      0        2 
  15   chr15_7521076     AOna    T    C      0.5      1        2 
  15   chr15_7521076     ASom    T    C        0      0        2 
  15   chr15_7521076     HCab    T    C        0      0        2 
  15   chr15_7521076     HPrz    T    C        0      0        2 
  15   chr15_7521076     ZBoe    T    C        0      0        2 
  15   chr15_7521076     ZGre    T    C        0      0        2 
  15   chr15_7521076     ZHar    T    C        0      0        2 
  15   chr15_7521076   Sample    T    C        0      0        2 
  15   chr15_7521107     AAsi    G    A        0      0        2 
  15   chr15_7521107     AKia    G    A        0      0        2 
  15   chr15_7521107     AOna    G    A      0.5      1        2 
  15   chr15_7521107     ASom    G    A        0      0        2 
  15   chr15_7521107     HCab    G    A        0      0        2 
  15   chr15_7521107     HPrz    G    A        0      0        2 
  15   chr15_7521107     ZBoe    G    A        0      0        2 
  15   chr15_7521107     ZGre    G    A        0      0        2 
  15   chr15_7521107     ZHar    G    A        0      0        2 
  15   chr15_7521107   Sample    G    A        0      0        2 
  15   chr15_7522163     AAsi    A    G        0      0        2 
  15   chr15_7522163     AKia    A    G        0      0        2 
  15   chr15_7522163     AOna    A    G        0      0        2 
  15   chr15_7522163     ASom    A    G        0      0        2 
  15   chr15_7522163     HCab    A    G        1      2        2 
  15   chr15_7522163     HPrz    A    G        1      2        2 
  15   chr15_7522163     ZBoe    A    G        0      0        2 
  15   chr15_7522163     ZGre    A    G        0      0        2 
  15   chr15_7522163     ZHar    A    G        0      0        2 
  15   chr15_7522163   Sample    A    G        0      0        2 
  15   chr15_7524969     AAsi    G    A        0      0        2 
  15   chr15_7524969     AKia    G    A        0      0        2 
  15   chr15_7524969     AOna    G    A        0      0        2 
  15   chr15_7524969     ASom    G    A        0      0        2 
  15   chr15_7524969     HCab    G    A        0      0        2 
  15   chr15_7524969     HPrz    G    A        0      0        2 
  15   chr15_7524969     ZBoe    G    A      0.5      1        2 
  15   chr15_7524969     ZGre    G    A        0      0        2 
  15   chr15_7524969     ZHar    G    A        0      0        2 
  15   chr15_7524969   Sample    G    A        0      0        2 
  15   chr15_7526080     AAsi    G    A        0      0        2 
  15   chr15_7526080     AKia    G    A        1      2        2 
  15   chr15_7526080     AOna    G    A        1      2        2 
  15   chr15_7526080     ASom    G    A        0      0        2 
  15   chr15_7526080     HCab    G    A        0      0        2 
  15   chr15_7526080     HPrz    G    A        0      0        2 
  15   chr15_7526080     ZBoe    G    A        0      0        2 
  15   chr15_7526080     ZGre    G    A        0      0        2 
  15   chr15_7526080     ZHar    G    A        0      0        2 
  15   chr15_7526080   Sample    G    A        0      0        2 
  15   chr15_7526099     AAsi    G    T        0      0        2 
  15   chr15_7526099     AKia    G    T        0      0        2 
  15   chr15_7526099     AOna    G    T        0      0        2 
  15   chr15_7526099     ASom    G    T        0      0        2 
  15   chr15_7526099     HCab    G    T        0      0        2 
  15   chr15_7526099     HPrz    G    T      0.5      1        2 
  15   chr15_7526099     ZBoe    G    T        0      0        2 
  15   chr15_7526099     ZGre    G    T        0      0        2 
  15   chr15_7526099     ZHar    G    T        0      0        2 
  15   chr15_7526099   Sample    G    T        0      0        2 
  15   chr15_7526379     AAsi    A    G        0      0        2 
  15   chr15_7526379     AKia    A    G        0      0        2 
  15   chr15_7526379     AOna    A    G        0      0        2 
  15   chr15_7526379     ASom    A    G        0      0        2 
  15   chr15_7526379     HCab    A    G        1      2        2 
  15   chr15_7526379     HPrz    A    G        1      2        2 
  15   chr15_7526379     ZBoe    A    G        0      0        2 
  15   chr15_7526379     ZGre    A    G      0.5      1        2 
  15   chr15_7526379     ZHar    A    G        0      0        2 
  15   chr15_7526379   Sample    A    G        0      0        2 
  15   chr15_7526997     AAsi    G    A        0      0        2 
  15   chr15_7526997     AKia    G    A        0      0        2 
  15   chr15_7526997     AOna    G    A        0      0        2 
  15   chr15_7526997     ASom    G    A        0      0        2 
  15   chr15_7526997     HCab    G    A        0      0        2 
  15   chr15_7526997     HPrz    G    A        0      0        2 
  15   chr15_7526997     ZBoe    G    A        0      0        2 
  15   chr15_7526997     ZGre    G    A        1      2        2 
  15   chr15_7526997     ZHar    G    A        0      0        2 
  15   chr15_7526997   Sample    G    A        0      0        2 
  15   chr15_7532632     AAsi    T    C        0      0        2 
  15   chr15_7532632     AKia    T    C        0      0        2 
  15   chr15_7532632     AOna    T    C        0      0        2 
  15   chr15_7532632     ASom    T    C        0      0        2 
  15   chr15_7532632     HCab    T    C        0      0        2 
  15   chr15_7532632     HPrz    T    C        0      0        2 
  15   chr15_7532632     ZBoe    T    C      0.5      1        2 
  15   chr15_7532632     ZGre    T    C        0      0        2 
  15   chr15_7532632     ZHar    T    C        0      0        2 
  15   chr15_7532632   Sample    T    C        0      0        2 
  15   chr15_7536022     AAsi    G    C        0      0        2 
  15   chr15_7536022     AKia    G    C        0      0        2 
  15   chr15_7536022     AOna    G    C        0      0        2 
  15   chr15_7536022     ASom    G    C        0      0        2 
  15   chr15_7536022     HCab    G    C        0      0        2 
  15   chr15_7536022     HPrz    G    C        0      0        2 
  15   chr15_7536022     ZBoe    G    C        0      0        2 
  15   chr15_7536022     ZGre    G    C      0.5      1        2 
  15   chr15_7536022     ZHar    G    C        0      0        2 
  15   chr15_7536022   Sample    G    C        0      0        2 
  15   chr15_7538178     AAsi    G    A        0      0        2 
  15   chr15_7538178     AKia    G    A        0      0        2 
  15   chr15_7538178     AOna    G    A        1      2        2 
  15   chr15_7538178     ASom    G    A        0      0        2 
  15   chr15_7538178     HCab    G    A        0      0        2 
  15   chr15_7538178     HPrz    G    A        0      0        2 
  15   chr15_7538178     ZBoe    G    A        0      0        2 
  15   chr15_7538178     ZGre    G    A        0      0        2 
  15   chr15_7538178     ZHar    G    A        0      0        2 
  15   chr15_7538178   Sample    G    A        0      0        2 
  15   chr15_7544384     AAsi    C    T        0      0        2 
  15   chr15_7544384     AKia    C    T        1      2        2 
  15   chr15_7544384     AOna    C    T        0      0        2 
  15   chr15_7544384     ASom    C    T        0      0        2 
  15   chr15_7544384     HCab    C    T        0      0        2 
  15   chr15_7544384     HPrz    C    T        0      0        2 
  15   chr15_7544384     ZBoe    C    T        0      0        2 
  15   chr15_7544384     ZGre    C    T        0      0        2 
  15   chr15_7544384     ZHar    C    T        0      0        2 
  15   chr15_7544384   Sample    C    T        0      0        2 
  15   chr15_7549463     AAsi    T    C        0      0        2 
  15   chr15_7549463     AKia    T    C        0      0        2 
  15   chr15_7549463     AOna    T    C        0      0        2 
  15   chr15_7549463     ASom    T    C        0      0        2 
  15   chr15_7549463     HCab    T    C        0      0        2 
  15   chr15_7549463     HPrz    T    C        0      0        2 
  15   chr15_7549463     ZBoe    T    C        0      0        2 
  15   chr15_7549463     ZGre    T    C      0.5      1        2 
  15   chr15_7549463     ZHar    T    C        0      0        2 
  15   chr15_7549463   Sample    T    C        0      0        2 
  15   chr15_7569897     AAsi    T    C      0.5      1        2 
  15   chr15_7569897     AKia    T    C        0      0        2 
  15   chr15_7569897     AOna    T    C        0      0        2 
  15   chr15_7569897     ASom    T    C        0      0        2 
  15   chr15_7569897     HCab    T    C        0      0        2 
  15   chr15_7569897     HPrz    T    C        0      0        2 
  15   chr15_7569897     ZBoe    T    C        0      0        2 
  15   chr15_7569897     ZGre    T    C        0      0        2 
  15   chr15_7569897     ZHar    T    C        0      0        2 
  15   chr15_7569897   Sample    T    C        0      0        2 
  15   chr15_7572736     AAsi    C    T        0      0        2 
  15   chr15_7572736     AKia    C    T        0      0        2 
  15   chr15_7572736     AOna    C    T        0      0        2 
  15   chr15_7572736     ASom    C    T        0      0        2 
  15   chr15_7572736     HCab    C    T        1      2        2 
  15   chr15_7572736     HPrz    C    T        1      2        2 
  15   chr15_7572736     ZBoe    C    T        0      0        2 
  15   chr15_7572736     ZGre    C    T        0      0        2 
  15   chr15_7572736     ZHar    C    T        0      0        2 
  15   chr15_7572736   Sample    C    T        0      0        2 
  15   chr15_7576445     AAsi    A    G        0      0        2 
  15   chr15_7576445     AKia    A    G        0      0        2 
  15   chr15_7576445     AOna    A    G      0.5      1        2 
  15   chr15_7576445     ASom    A    G        0      0        2 
  15   chr15_7576445     HCab    A    G        0      0        2 
  15   chr15_7576445     HPrz    A    G        0      0        2 
  15   chr15_7576445     ZBoe    A    G        0      0        2 
  15   chr15_7576445     ZGre    A    G        0      0        2 
  15   chr15_7576445     ZHar    A    G        0      0        2 
  15   chr15_7576445   Sample    A    G        0      0        2 
  15   chr15_7582038     AAsi    G    A        0      0        2 
  15   chr15_7582038     AKia    G    A        0      0        2 
  15   chr15_7582038     AOna    G    A        0      0        2 
  15   chr15_7582038     ASom    G    A        0      0        2 
  15   chr15_7582038     HCab    G    A        1      2        2 
  15   chr15_7582038     HPrz    G    A        1      2        2 
  15   chr15_7582038     ZBoe    G    A        0      0        2 
  15   chr15_7582038     ZGre    G    A        0      0        2 
  15   chr15_7582038     ZHar    G    A        0      0        2 
  15   chr15_7582038   Sample    G    A        0      0        2 
  15   chr15_7586841     AAsi    T    C        0      0        2 
  15   chr15_7586841     AKia    T    C        0      0        2 
  15   chr15_7586841     AOna    T    C        0      0        2 
  15   chr15_7586841     ASom    T    C        0      0        2 
  15   chr15_7586841     HCab    T    C        0      0        2 
  15   chr15_7586841     HPrz    T    C        0      0        2 
  15   chr15_7586841     ZBoe    T    C        0      0        2 
  15   chr15_7586841     ZGre    T    C        1      2        2 
  15   chr15_7586841     ZHar    T    C        0      0        2 
  15   chr15_7586841   Sample    T    C        0      0        2 
  15   chr15_7589555     AAsi    G    A        0      0        2 
  15   chr15_7589555     AKia    G    A        0      0        2 
  15   chr15_7589555     AOna    G    A        0      0        2 
  15   chr15_7589555     ASom    G    A        0      0        2 
  15   chr15_7589555     HCab    G    A        0      0        2 
  15   chr15_7589555     HPrz    G    A        0      0        2 
  15   chr15_7589555     ZBoe    G    A      0.5      1        2 
  15   chr15_7589555     ZGre    G    A        0      0        2 
  15   chr15_7589555     ZHar    G    A        0      0        2 
  15   chr15_7589555   Sample    G    A        0      0        2 
  15   chr15_7590601     AAsi    T    C        0      0        2 
  15   chr15_7590601     AKia    T    C        0      0        2 
  15   chr15_7590601     AOna    T    C        0      0        2 
  15   chr15_7590601     ASom    T    C        0      0        2 
  15   chr15_7590601     HCab    T    C        0      0        2 
  15   chr15_7590601     HPrz    T    C        0      0        2 
  15   chr15_7590601     ZBoe    T    C      0.5      1        2 
  15   chr15_7590601     ZGre    T    C        0      0        2 
  15   chr15_7590601     ZHar    T    C        0      0        2 
  15   chr15_7590601   Sample    T    C        0      0        2 
  15   chr15_7592068     AAsi    T    A        0      0        2 
  15   chr15_7592068     AKia    T    A        0      0        2 
  15   chr15_7592068     AOna    T    A        0      0        2 
  15   chr15_7592068     ASom    T    A        0      0        2 
  15   chr15_7592068     HCab    T    A        1      2        2 
  15   chr15_7592068     HPrz    T    A        1      2        2 
  15   chr15_7592068     ZBoe    T    A        0      0        2 
  15   chr15_7592068     ZGre    T    A        0      0        2 
  15   chr15_7592068     ZHar    T    A        0      0        2 
  15   chr15_7592068   Sample    T    A        0      0        2 
  15   chr15_7592420     AAsi    T    C        0      0        2 
  15   chr15_7592420     AKia    T    C        0      0        2 
  15   chr15_7592420     AOna    T    C        0      0        2 
  15   chr15_7592420     ASom    T    C        0      0        2 
  15   chr15_7592420     HCab    T    C        0      0        2 
  15   chr15_7592420     HPrz    T    C        0      0        2 
  15   chr15_7592420     ZBoe    T    C        0      0        2 
  15   chr15_7592420     ZGre    T    C        0      0        2 
  15   chr15_7592420     ZHar    T    C      0.5      1        2 
  15   chr15_7592420   Sample    T    C        0      0        2 
  15   chr15_7597036     AAsi    G    T        1      2        2 
  15   chr15_7597036     AKia    G    T        0      0        2 
  15   chr15_7597036     AOna    G    T        0      0        2 
  15   chr15_7597036     ASom    G    T        1      2        2 
  15   chr15_7597036     HCab    G    T        0      0        2 
  15   chr15_7597036     HPrz    G    T        0      0        2 
  15   chr15_7597036     ZBoe    G    T        0      0        2 
  15   chr15_7597036     ZGre    G    T        0      0        2 
  15   chr15_7597036     ZHar    G    T        0      0        2 
  15   chr15_7597036   Sample    G    T        1      2        2 
  15   chr15_7603727     AAsi    A    G        0      0        2 
  15   chr15_7603727     AKia    A    G        0      0        2 
  15   chr15_7603727     AOna    A    G        0      0        2 
  15   chr15_7603727     ASom    A    G        0      0        2 
  15   chr15_7603727     HCab    A    G      0.5      1        2 
  15   chr15_7603727     HPrz    A    G        0      0        2 
  15   chr15_7603727     ZBoe    A    G        0      0        2 
  15   chr15_7603727     ZGre    A    G        0      0        2 
  15   chr15_7603727     ZHar    A    G        0      0        2 
  15   chr15_7603727   Sample    A    G        0      0        2 
  15   chr15_7607139     AAsi    T    A        0      0        2 
  15   chr15_7607139     AKia    T    A        1      2        2 
  15   chr15_7607139     AOna    T    A        1      2        2 
  15   chr15_7607139     ASom    T    A        0      0        2 
  15   chr15_7607139     HCab    T    A        0      0        2 
  15   chr15_7607139     HPrz    T    A        0      0        2 
  15   chr15_7607139     ZBoe    T    A        0      0        2 
  15   chr15_7607139     ZGre    T    A        0      0        2 
  15   chr15_7607139     ZHar    T    A        0      0        2 
  15   chr15_7607139   Sample    T    A        0      0        2 
  15   chr15_7611568     AAsi    T    C        0      0        2 
  15   chr15_7611568     AKia    T    C        0      0        2 
  15   chr15_7611568     AOna    T    C        0      0        2 
  15   chr15_7611568     ASom    T    C        0      0        2 
  15   chr15_7611568     HCab    T    C      0.5      1        2 
  15   chr15_7611568     HPrz    T    C        1      2        2 
  15   chr15_7611568     ZBoe    T    C        0      0        2 
  15   chr15_7611568     ZGre    T    C        0      0        2 
  15   chr15_7611568     ZHar    T    C        0      0        2 
  15   chr15_7611568   Sample    T    C        0      0        2 
  15   chr15_7613550     AAsi    A    G        0      0        2 
  15   chr15_7613550     AKia    A    G        0      0        2 
  15   chr15_7613550     AOna    A    G        0      0        2 
  15   chr15_7613550     ASom    A    G        0      0        2 
  15   chr15_7613550     HCab    A    G        0      0        2 
  15   chr15_7613550     HPrz    A    G        0      0        2 
  15   chr15_7613550     ZBoe    A    G        0      0        2 
  15   chr15_7613550     ZGre    A    G        0      0        2 
  15   chr15_7613550     ZHar    A    G        1      2        2 
  15   chr15_7613550   Sample    A    G        0      0        2 
  15   chr15_7616298     AAsi    A    G        0      0        2 
  15   chr15_7616298     AKia    A    G        0      0        2 
  15   chr15_7616298     AOna    A    G        0      0        2 
  15   chr15_7616298     ASom    A    G        0      0        2 
  15   chr15_7616298     HCab    A    G        0      0        2 
  15   chr15_7616298     HPrz    A    G        0      0        2 
  15   chr15_7616298     ZBoe    A    G        0      0        2 
  15   chr15_7616298     ZGre    A    G        1      2        2 
  15   chr15_7616298     ZHar    A    G        0      0        2 
  15   chr15_7616298   Sample    A    G        0      0        2 
  15   chr15_7622676     AAsi    A    G        0      0        2 
  15   chr15_7622676     AKia    A    G        0      0        2 
  15   chr15_7622676     AOna    A    G        0      0        2 
  15   chr15_7622676     ASom    A    G        0      0        2 
  15   chr15_7622676     HCab    A    G        0      0        2 
  15   chr15_7622676     HPrz    A    G        0      0        2 
  15   chr15_7622676     ZBoe    A    G      0.5      1        2 
  15   chr15_7622676     ZGre    A    G        0      0        2 
  15   chr15_7622676     ZHar    A    G        0      0        2 
  15   chr15_7622676   Sample    A    G        0      0        2 
  15   chr15_7625688     AAsi    T    G        0      0        2 
  15   chr15_7625688     AKia    T    G        0      0        2 
  15   chr15_7625688     AOna    T    G        0      0        2 
  15   chr15_7625688     ASom    T    G        0      0        2 
  15   chr15_7625688     HCab    T    G        0      0        2 
  15   chr15_7625688     HPrz    T    G        0      0        2 
  15   chr15_7625688     ZBoe    T    G        0      0        2 
  15   chr15_7625688     ZGre    T    G        1      2        2 
  15   chr15_7625688     ZHar    T    G        0      0        2 
  15   chr15_7625688   Sample    T    G        0      0        2 
  15   chr15_7628520     AAsi    C    G        0      0        2 
  15   chr15_7628520     AKia    C    G        0      0        2 
  15   chr15_7628520     AOna    C    G        0      0        2 
  15   chr15_7628520     ASom    C    G        0      0        2 
  15   chr15_7628520     HCab    C    G        1      2        2 
  15   chr15_7628520     HPrz    C    G        1      2        2 
  15   chr15_7628520     ZBoe    C    G        0      0        2 
  15   chr15_7628520     ZGre    C    G        0      0        2 
  15   chr15_7628520     ZHar    C    G        0      0        2 
  15   chr15_7628520   Sample    C    G        0      0        2 
  15   chr15_7629219     AAsi    A    G        0      0        2 
  15   chr15_7629219     AKia    A    G        0      0        2 
  15   chr15_7629219     AOna    A    G        0      0        2 
  15   chr15_7629219     ASom    A    G        0      0        2 
  15   chr15_7629219     HCab    A    G        1      2        2 
  15   chr15_7629219     HPrz    A    G        1      2        2 
  15   chr15_7629219     ZBoe    A    G        0      0        2 
  15   chr15_7629219     ZGre    A    G        0      0        2 
  15   chr15_7629219     ZHar    A    G        0      0        2 
  15   chr15_7629219   Sample    A    G        0      0        2 
  15   chr15_7642313     AAsi    A    G        0      0        2 
  15   chr15_7642313     AKia    A    G        0      0        2 
  15   chr15_7642313     AOna    A    G        0      0        2 
  15   chr15_7642313     ASom    A    G        0      0        2 
  15   chr15_7642313     HCab    A    G        1      2        2 
  15   chr15_7642313     HPrz    A    G        1      2        2 
  15   chr15_7642313     ZBoe    A    G        0      0        2 
  15   chr15_7642313     ZGre    A    G        0      0        2 
  15   chr15_7642313     ZHar    A    G        0      0        2 
  15   chr15_7642313   Sample    A    G        0      0        2 
  15   chr15_7644352     AAsi    G    A        0      0        2 
  15   chr15_7644352     AKia    G    A        0      0        2 
  15   chr15_7644352     AOna    G    A        0      0        2 
  15   chr15_7644352     ASom    G    A        0      0        2 
  15   chr15_7644352     HCab    G    A        1      2        2 
  15   chr15_7644352     HPrz    G    A        1      2        2 
  15   chr15_7644352     ZBoe    G    A        0      0        2 
  15   chr15_7644352     ZGre    G    A        0      0        2 
  15   chr15_7644352     ZHar    G    A        0      0        2 
  15   chr15_7644352   Sample    G    A        0      0        2 
  15   chr15_7644625     AAsi    T    C        0      0        2 
  15   chr15_7644625     AKia    T    C        0      0        2 
  15   chr15_7644625     AOna    T    C        0      0        2 
  15   chr15_7644625     ASom    T    C        0      0        2 
  15   chr15_7644625     HCab    T    C      0.5      1        2 
  15   chr15_7644625     HPrz    T    C      0.5      1        2 
  15   chr15_7644625     ZBoe    T    C        0      0        2 
  15   chr15_7644625     ZGre    T    C        0      0        2 
  15   chr15_7644625     ZHar    T    C        0      0        2 
  15   chr15_7644625   Sample    T    C        0      0        2 
  15   chr15_7645376     AAsi    G    C        0      0        2 
  15   chr15_7645376     AKia    G    C        0      0        2 
  15   chr15_7645376     AOna    G    C        0      0        2 
  15   chr15_7645376     ASom    G    C        0      0        2 
  15   chr15_7645376     HCab    G    C        1      2        2 
  15   chr15_7645376     HPrz    G    C        1      2        2 
  15   chr15_7645376     ZBoe    G    C        0      0        2 
  15   chr15_7645376     ZGre    G    C        0      0        2 
  15   chr15_7645376     ZHar    G    C        0      0        2 
  15   chr15_7645376   Sample    G    C        0      0        2 
  15   chr15_7650356     AAsi    C    G        0      0        2 
  15   chr15_7650356     AKia    C    G        0      0        2 
  15   chr15_7650356     AOna    C    G        0      0        2 
  15   chr15_7650356     ASom    C    G        0      0        2 
  15   chr15_7650356     HCab    C    G      0.5      1        2 
  15   chr15_7650356     HPrz    C    G      0.5      1        2 
  15   chr15_7650356     ZBoe    C    G        0      0        2 
  15   chr15_7650356     ZGre    C    G        0      0        2 
  15   chr15_7650356     ZHar    C    G        0      0        2 
  15   chr15_7650356   Sample    C    G        0      0        2 
  15   chr15_7650541     AAsi    T    C        0      0        2 
  15   chr15_7650541     AKia    T    C        0      0        2 
  15   chr15_7650541     AOna    T    C        0      0        2 
  15   chr15_7650541     ASom    T    C        0      0        2 
  15   chr15_7650541     HCab    T    C        0      0        2 
  15   chr15_7650541     HPrz    T    C        0      0        2 
  15   chr15_7650541     ZBoe    T    C        0      0        2 
  15   chr15_7650541     ZGre    T    C        0      0        2 
  15   chr15_7650541     ZHar    T    C        1      2        2 
  15   chr15_7650541   Sample    T    C        1      2        2 
  15   chr15_7652101     AAsi    T    C        0      0        2 
  15   chr15_7652101     AKia    T    C        0      0        2 
  15   chr15_7652101     AOna    T    C        0      0        2 
  15   chr15_7652101     ASom    T    C        0      0        2 
  15   chr15_7652101     HCab    T    C        0      0        2 
  15   chr15_7652101     HPrz    T    C        0      0        2 
  15   chr15_7652101     ZBoe    T    C        0      0        2 
  15   chr15_7652101     ZGre    T    C        0      0        2 
  15   chr15_7652101     ZHar    T    C        1      2        2 
  15   chr15_7652101   Sample    T    C        0      0        2 
  15   chr15_7652588     AAsi    G    A        0      0        2 
  15   chr15_7652588     AKia    G    A        0      0        2 
  15   chr15_7652588     AOna    G    A        0      0        2 
  15   chr15_7652588     ASom    G    A        0      0        2 
  15   chr15_7652588     HCab    G    A        1      2        2 
  15   chr15_7652588     HPrz    G    A        1      2        2 
  15   chr15_7652588     ZBoe    G    A        0      0        2 
  15   chr15_7652588     ZGre    G    A        0      0        2 
  15   chr15_7652588     ZHar    G    A        0      0        2 
  15   chr15_7652588   Sample    G    A        0      0        2 
  15   chr15_7653129     AAsi    C    A        0      0        2 
  15   chr15_7653129     AKia    C    A        0      0        2 
  15   chr15_7653129     AOna    C    A        1      2        2 
  15   chr15_7653129     ASom    C    A        0      0        2 
  15   chr15_7653129     HCab    C    A        0      0        2 
  15   chr15_7653129     HPrz    C    A        0      0        2 
  15   chr15_7653129     ZBoe    C    A        0      0        2 
  15   chr15_7653129     ZGre    C    A        0      0        2 
  15   chr15_7653129     ZHar    C    A        0      0        2 
  15   chr15_7653129   Sample    C    A        0      0        2 
  15   chr15_7654375     AAsi    C    G        0      0        2 
  15   chr15_7654375     AKia    C    G        1      2        2 
  15   chr15_7654375     AOna    C    G        0      0        2 
  15   chr15_7654375     ASom    C    G        0      0        2 
  15   chr15_7654375     HCab    C    G        0      0        2 
  15   chr15_7654375     HPrz    C    G        0      0        2 
  15   chr15_7654375     ZBoe    C    G        0      0        2 
  15   chr15_7654375     ZGre    C    G        0      0        2 
  15   chr15_7654375     ZHar    C    G        0      0        2 
  15   chr15_7654375   Sample    C    G        0      0        2 
  15   chr15_7655211     AAsi    C    G        0      0        2 
  15   chr15_7655211     AKia    C    G        0      0        2 
  15   chr15_7655211     AOna    C    G        0      0        2 
  15   chr15_7655211     ASom    C    G        0      0        2 
  15   chr15_7655211     HCab    C    G      0.5      1        2 
  15   chr15_7655211     HPrz    C    G        1      2        2 
  15   chr15_7655211     ZBoe    C    G        0      0        2 
  15   chr15_7655211     ZGre    C    G        0      0        2 
  15   chr15_7655211     ZHar    C    G        0      0        2 
  15   chr15_7655211   Sample    C    G        0      0        2 
  15   chr15_7655270     AAsi    G    A        0      0        2 
  15   chr15_7655270     AKia    G    A        0      0        2 
  15   chr15_7655270     AOna    G    A        1      2        2 
  15   chr15_7655270     ASom    G    A        0      0        2 
  15   chr15_7655270     HCab    G    A        0      0        2 
  15   chr15_7655270     HPrz    G    A        0      0        2 
  15   chr15_7655270     ZBoe    G    A        0      0        2 
  15   chr15_7655270     ZGre    G    A        0      0        2 
  15   chr15_7655270     ZHar    G    A        0      0        2 
  15   chr15_7655270   Sample    G    A        0      0        2 
  15   chr15_7656092     AAsi    T    C        0      0        2 
  15   chr15_7656092     AKia    T    C        0      0        2 
  15   chr15_7656092     AOna    T    C        0      0        2 
  15   chr15_7656092     ASom    T    C        0      0        2 
  15   chr15_7656092     HCab    T    C        0      0        2 
  15   chr15_7656092     HPrz    T    C        0      0        2 
  15   chr15_7656092     ZBoe    T    C        1      2        2 
  15   chr15_7656092     ZGre    T    C        0      0        2 
  15   chr15_7656092     ZHar    T    C        0      0        2 
  15   chr15_7656092   Sample    T    C        0      0        2 
  15   chr15_7657638     AAsi    T    C        0      0        2 
  15   chr15_7657638     AKia    T    C        0      0        2 
  15   chr15_7657638     AOna    T    C        0      0        2 
  15   chr15_7657638     ASom    T    C        0      0        2 
  15   chr15_7657638     HCab    T    C        0      0        2 
  15   chr15_7657638     HPrz    T    C        0      0        2 
  15   chr15_7657638     ZBoe    T    C        0      0        2 
  15   chr15_7657638     ZGre    T    C        1      2        2 
  15   chr15_7657638     ZHar    T    C        0      0        2 
  15   chr15_7657638   Sample    T    C        0      0        2 
  15   chr15_7658284     AAsi    T    C        0      0        2 
  15   chr15_7658284     AKia    T    C        0      0        2 
  15   chr15_7658284     AOna    T    C        0      0        2 
  15   chr15_7658284     ASom    T    C        0      0        2 
  15   chr15_7658284     HCab    T    C        0      0        2 
  15   chr15_7658284     HPrz    T    C        0      0        2 
  15   chr15_7658284     ZBoe    T    C        0      0        2 
  15   chr15_7658284     ZGre    T    C        0      0        2 
  15   chr15_7658284     ZHar    T    C        1      2        2 
  15   chr15_7658284   Sample    T    C        0      0        2 
  15   chr15_7659377     AAsi    G    T      0.5      1        2 
  15   chr15_7659377     AKia    G    T        0      0        2 
  15   chr15_7659377     AOna    G    T        0      0        2 
  15   chr15_7659377     ASom    G    T        0      0        2 
  15   chr15_7659377     HCab    G    T        0      0        2 
  15   chr15_7659377     HPrz    G    T        0      0        2 
  15   chr15_7659377     ZBoe    G    T        0      0        2 
  15   chr15_7659377     ZGre    G    T        0      0        2 
  15   chr15_7659377     ZHar    G    T        0      0        2 
  15   chr15_7659377   Sample    G    T        0      0        2 
  15   chr15_7667531     AAsi    A    G        0      0        2 
  15   chr15_7667531     AKia    A    G        0      0        2 
  15   chr15_7667531     AOna    A    G        0      0        2 
  15   chr15_7667531     ASom    A    G        0      0        2 
  15   chr15_7667531     HCab    A    G      0.5      1        2 
  15   chr15_7667531     HPrz    A    G        0      0        2 
  15   chr15_7667531     ZBoe    A    G        0      0        2 
  15   chr15_7667531     ZGre    A    G        0      0        2 
  15   chr15_7667531     ZHar    A    G        0      0        2 
  15   chr15_7667531   Sample    A    G        0      0        2 
  15   chr15_7670515     AAsi    T    C        0      0        2 
  15   chr15_7670515     AKia    T    C        0      0        2 
  15   chr15_7670515     AOna    T    C        0      0        2 
  15   chr15_7670515     ASom    T    C        0      0        2 
  15   chr15_7670515     HCab    T    C      0.5      1        2 
  15   chr15_7670515     HPrz    T    C        0      0        2 
  15   chr15_7670515     ZBoe    T    C        0      0        2 
  15   chr15_7670515     ZGre    T    C        0      0        2 
  15   chr15_7670515     ZHar    T    C        0      0        2 
  15   chr15_7670515   Sample    T    C        0      0        2 
  15   chr15_7670852     AAsi    A    G        1      2        2 
  15   chr15_7670852     AKia    A    G        0      0        2 
  15   chr15_7670852     AOna    A    G        0      0        2 
  15   chr15_7670852     ASom    A    G        1      2        2 
  15   chr15_7670852     HCab    A    G        0      0        2 
  15   chr15_7670852     HPrz    A    G        0      0        2 
  15   chr15_7670852     ZBoe    A    G        0      0        2 
  15   chr15_7670852     ZGre    A    G        0      0        2 
  15   chr15_7670852     ZHar    A    G        0      0        2 
  15   chr15_7670852   Sample    A    G        1      2        2 
  15   chr15_7674324     AAsi    G    C        0      0        2 
  15   chr15_7674324     AKia    G    C        0      0        2 
  15   chr15_7674324     AOna    G    C        0      0        2 
  15   chr15_7674324     ASom    G    C        0      0        2 
  15   chr15_7674324     HCab    G    C        1      2        2 
  15   chr15_7674324     HPrz    G    C        1      2        2 
  15   chr15_7674324     ZBoe    G    C        0      0        2 
  15   chr15_7674324     ZGre    G    C        0      0        2 
  15   chr15_7674324     ZHar    G    C        0      0        2 
  15   chr15_7674324   Sample    G    C        0      0        2 
  15   chr15_7679939     AAsi    G    T        0      0        2 
  15   chr15_7679939     AKia    G    T        0      0        2 
  15   chr15_7679939     AOna    G    T      0.5      1        2 
  15   chr15_7679939     ASom    G    T        0      0        2 
  15   chr15_7679939     HCab    G    T        0      0        2 
  15   chr15_7679939     HPrz    G    T        0      0        2 
  15   chr15_7679939     ZBoe    G    T        0      0        2 
  15   chr15_7679939     ZGre    G    T        0      0        2 
  15   chr15_7679939     ZHar    G    T        0      0        2 
  15   chr15_7679939   Sample    G    T        0      0        2 
  15   chr15_7680859     AAsi    A    G        0      0        2 
  15   chr15_7680859     AKia    A    G        0      0        2 
  15   chr15_7680859     AOna    A    G        0      0        2 
  15   chr15_7680859     ASom    A    G        0      0        2 
  15   chr15_7680859     HCab    A    G        0      0        2 
  15   chr15_7680859     HPrz    A    G        0      0        2 
  15   chr15_7680859     ZBoe    A    G        0      0        2 
  15   chr15_7680859     ZGre    A    G        0      0        2 
  15   chr15_7680859     ZHar    A    G      0.5      1        2 
  15   chr15_7680859   Sample    A    G        0      0        2 
  15   chr15_7681860     AAsi    A    G        0      0        2 
  15   chr15_7681860     AKia    A    G        0      0        2 
  15   chr15_7681860     AOna    A    G        0      0        2 
  15   chr15_7681860     ASom    A    G        0      0        2 
  15   chr15_7681860     HCab    A    G        0      0        2 
  15   chr15_7681860     HPrz    A    G        0      0        2 
  15   chr15_7681860     ZBoe    A    G        1      2        2 
  15   chr15_7681860     ZGre    A    G        0      0        2 
  15   chr15_7681860     ZHar    A    G        0      0        2 
  15   chr15_7681860   Sample    A    G        0      0        2 
  15   chr15_7687225     AAsi    G    A        0      0        2 
  15   chr15_7687225     AKia    G    A        0      0        2 
  15   chr15_7687225     AOna    G    A      0.5      1        2 
  15   chr15_7687225     ASom    G    A        0      0        2 
  15   chr15_7687225     HCab    G    A        0      0        2 
  15   chr15_7687225     HPrz    G    A        0      0        2 
  15   chr15_7687225     ZBoe    G    A        0      0        2 
  15   chr15_7687225     ZGre    G    A        0      0        2 
  15   chr15_7687225     ZHar    G    A        0      0        2 
  15   chr15_7687225   Sample    G    A        0      0        2 
  15   chr15_7688790     AAsi    C    T        1      2        2 
  15   chr15_7688790     AKia    C    T        0      0        2 
  15   chr15_7688790     AOna    C    T        0      0        2 
  15   chr15_7688790     ASom    C    T        1      2        2 
  15   chr15_7688790     HCab    C    T        0      0        2 
  15   chr15_7688790     HPrz    C    T        0      0        2 
  15   chr15_7688790     ZBoe    C    T        0      0        2 
  15   chr15_7688790     ZGre    C    T        0      0        2 
  15   chr15_7688790     ZHar    C    T        0      0        2 
  15   chr15_7688790   Sample    C    T        1      2        2 
  15   chr15_7692117     AAsi    A    G        0      0        2 
  15   chr15_7692117     AKia    A    G        0      0        2 
  15   chr15_7692117     AOna    A    G        0      0        2 
  15   chr15_7692117     ASom    A    G        0      0        2 
  15   chr15_7692117     HCab    A    G        0      0        2 
  15   chr15_7692117     HPrz    A    G        0      0        2 
  15   chr15_7692117     ZBoe    A    G        1      2        2 
  15   chr15_7692117     ZGre    A    G        1      2        2 
  15   chr15_7692117     ZHar    A    G        0      0        2 
  15   chr15_7692117   Sample    A    G        0      0        2 
  15   chr15_7692609     AAsi    A    C        0      0        2 
  15   chr15_7692609     AKia    A    C        0      0        2 
  15   chr15_7692609     AOna    A    C        0      0        2 
  15   chr15_7692609     ASom    A    C        0      0        2 
  15   chr15_7692609     HCab    A    C        1      2        2 
  15   chr15_7692609     HPrz    A    C        1      2        2 
  15   chr15_7692609     ZBoe    A    C        0      0        2 
  15   chr15_7692609     ZGre    A    C        0      0        2 
  15   chr15_7692609     ZHar    A    C        0      0        2 
  15   chr15_7692609   Sample    A    C        0      0        2 
  15   chr15_7698758     AAsi    C    T        0      0        2 
  15   chr15_7698758     AKia    C    T        0      0        2 
  15   chr15_7698758     AOna    C    T        0      0        2 
  15   chr15_7698758     ASom    C    T        0      0        2 
  15   chr15_7698758     HCab    C    T        0      0        2 
  15   chr15_7698758     HPrz    C    T        0      0        2 
  15   chr15_7698758     ZBoe    C    T        0      0        2 
  15   chr15_7698758     ZGre    C    T      0.5      1        2 
  15   chr15_7698758     ZHar    C    T        0      0        2 
  15   chr15_7698758   Sample    C    T        0      0        2 
  15   chr15_7702804     AAsi    T    C        0      0        2 
  15   chr15_7702804     AKia    T    C        0      0        2 
  15   chr15_7702804     AOna    T    C        0      0        2 
  15   chr15_7702804     ASom    T    C        0      0        2 
  15   chr15_7702804     HCab    T    C        1      2        2 
  15   chr15_7702804     HPrz    T    C        0      0        2 
  15   chr15_7702804     ZBoe    T    C        0      0        2 
  15   chr15_7702804     ZGre    T    C        0      0        2 
  15   chr15_7702804     ZHar    T    C        0      0        2 
  15   chr15_7702804   Sample    T    C        0      0        2 
  15   chr15_7704030     AAsi    C    T        0      0        2 
  15   chr15_7704030     AKia    C    T        0      0        2 
  15   chr15_7704030     AOna    C    T        0      0        2 
  15   chr15_7704030     ASom    C    T        0      0        2 
  15   chr15_7704030     HCab    C    T        1      2        2 
  15   chr15_7704030     HPrz    C    T        1      2        2 
  15   chr15_7704030     ZBoe    C    T        0      0        2 
  15   chr15_7704030     ZGre    C    T        0      0        2 
  15   chr15_7704030     ZHar    C    T        0      0        2 
  15   chr15_7704030   Sample    C    T        0      0        2 
  15   chr15_7708017     AAsi    T    G        0      0        2 
  15   chr15_7708017     AKia    T    G        0      0        2 
  15   chr15_7708017     AOna    T    G        0      0        2 
  15   chr15_7708017     ASom    T    G      0.5      1        2 
  15   chr15_7708017     HCab    T    G        0      0        2 
  15   chr15_7708017     HPrz    T    G        0      0        2 
  15   chr15_7708017     ZBoe    T    G        0      0        2 
  15   chr15_7708017     ZGre    T    G        0      0        2 
  15   chr15_7708017     ZHar    T    G        0      0        2 
  15   chr15_7708017   Sample    T    G        0      0        2 
  15   chr15_7708662     AAsi    C    T        0      0        2 
  15   chr15_7708662     AKia    C    T        0      0        2 
  15   chr15_7708662     AOna    C    T      0.5      1        2 
  15   chr15_7708662     ASom    C    T        0      0        2 
  15   chr15_7708662     HCab    C    T        0      0        2 
  15   chr15_7708662     HPrz    C    T        0      0        2 
  15   chr15_7708662     ZBoe    C    T        0      0        2 
  15   chr15_7708662     ZGre    C    T        0      0        2 
  15   chr15_7708662     ZHar    C    T        0      0        2 
  15   chr15_7708662   Sample    C    T        0      0        2 
  15   chr15_7712885     AAsi    C    T        0      0        2 
  15   chr15_7712885     AKia    C    T        0      0        2 
  15   chr15_7712885     AOna    C    T        0      0        2 
  15   chr15_7712885     ASom    C    T        0      0        2 
  15   chr15_7712885     HCab    C    T        0      0        2 
  15   chr15_7712885     HPrz    C    T      0.5      1        2 
  15   chr15_7712885     ZBoe    C    T        0      0        2 
  15   chr15_7712885     ZGre    C    T        0      0        2 
  15   chr15_7712885     ZHar    C    T        0      0        2 
  15   chr15_7712885   Sample    C    T        0      0        2 
  15   chr15_7719420     AAsi    T    A        1      2        2 
  15   chr15_7719420     AKia    T    A        0      0        2 
  15   chr15_7719420     AOna    T    A        0      0        2 
  15   chr15_7719420     ASom    T    A        1      2        2 
  15   chr15_7719420     HCab    T    A        0      0        2 
  15   chr15_7719420     HPrz    T    A        0      0        2 
  15   chr15_7719420     ZBoe    T    A        0      0        2 
  15   chr15_7719420     ZGre    T    A        0      0        2 
  15   chr15_7719420     ZHar    T    A        0      0        2 
  15   chr15_7719420   Sample    T    A        1      2        2 
  15   chr15_7746193     AAsi    A    G        0      0        2 
  15   chr15_7746193     AKia    A    G        1      2        2 
  15   chr15_7746193     AOna    A    G        0      0        2 
  15   chr15_7746193     ASom    A    G      0.5      1        2 
  15   chr15_7746193     HCab    A    G        0      0        2 
  15   chr15_7746193     HPrz    A    G        0      0        2 
  15   chr15_7746193     ZBoe    A    G        0      0        2 
  15   chr15_7746193     ZGre    A    G        0      0        2 
  15   chr15_7746193     ZHar    A    G        0      0        2 
  15   chr15_7746193   Sample    A    G        0      0        2 
  15   chr15_7746303     AAsi    T    C        0      0        2 
  15   chr15_7746303     AKia    T    C        0      0        2 
  15   chr15_7746303     AOna    T    C        0      0        2 
  15   chr15_7746303     ASom    T    C        0      0        2 
  15   chr15_7746303     HCab    T    C        1      2        2 
  15   chr15_7746303     HPrz    T    C        1      2        2 
  15   chr15_7746303     ZBoe    T    C        0      0        2 
  15   chr15_7746303     ZGre    T    C        0      0        2 
  15   chr15_7746303     ZHar    T    C        0      0        2 
  15   chr15_7746303   Sample    T    C        0      0        2 
  15   chr15_7749648     AAsi    C    T        0      0        2 
  15   chr15_7749648     AKia    C    T        0      0        2 
  15   chr15_7749648     AOna    C    T        0      0        2 
  15   chr15_7749648     ASom    C    T        0      0        2 
  15   chr15_7749648     HCab    C    T        1      2        2 
  15   chr15_7749648     HPrz    C    T        1      2        2 
  15   chr15_7749648     ZBoe    C    T        0      0        2 
  15   chr15_7749648     ZGre    C    T        0      0        2 
  15   chr15_7749648     ZHar    C    T        0      0        2 
  15   chr15_7749648   Sample    C    T        0      0        2 
  15   chr15_7753872     AAsi    A    G        1      2        2 
  15   chr15_7753872     AKia    A    G        0      0        2 
  15   chr15_7753872     AOna    A    G        0      0        2 
  15   chr15_7753872     ASom    A    G        1      2        2 
  15   chr15_7753872     HCab    A    G        0      0        2 
  15   chr15_7753872     HPrz    A    G        0      0        2 
  15   chr15_7753872     ZBoe    A    G        0      0        2 
  15   chr15_7753872     ZGre    A    G        0      0        2 
  15   chr15_7753872     ZHar    A    G        0      0        2 
  15   chr15_7753872   Sample    A    G        1      2        2 
  15   chr15_7754964     AAsi    C    G        0      0        2 
  15   chr15_7754964     AKia    C    G        0      0        2 
  15   chr15_7754964     AOna    C    G        0      0        2 
  15   chr15_7754964     ASom    C    G        0      0        2 
  15   chr15_7754964     HCab    C    G        1      2        2 
  15   chr15_7754964     HPrz    C    G        1      2        2 
  15   chr15_7754964     ZBoe    C    G        0      0        2 
  15   chr15_7754964     ZGre    C    G        0      0        2 
  15   chr15_7754964     ZHar    C    G        0      0        2 
  15   chr15_7754964   Sample    C    G        0      0        2 
  15   chr15_7756091     AAsi    A    T        0      0        2 
  15   chr15_7756091     AKia    A    T        0      0        2 
  15   chr15_7756091     AOna    A    T        0      0        2 
  15   chr15_7756091     ASom    A    T        0      0        2 
  15   chr15_7756091     HCab    A    T      0.5      1        2 
  15   chr15_7756091     HPrz    A    T        0      0        2 
  15   chr15_7756091     ZBoe    A    T        0      0        2 
  15   chr15_7756091     ZGre    A    T        0      0        2 
  15   chr15_7756091     ZHar    A    T        0      0        2 
  15   chr15_7756091   Sample    A    T        0      0        2 
  15   chr15_7763847     AAsi    T    G        0      0        2 
  15   chr15_7763847     AKia    T    G        0      0        2 
  15   chr15_7763847     AOna    T    G        0      0        2 
  15   chr15_7763847     ASom    T    G        0      0        2 
  15   chr15_7763847     HCab    T    G        1      2        2 
  15   chr15_7763847     HPrz    T    G        1      2        2 
  15   chr15_7763847     ZBoe    T    G        0      0        2 
  15   chr15_7763847     ZGre    T    G        0      0        2 
  15   chr15_7763847     ZHar    T    G        0      0        2 
  15   chr15_7763847   Sample    T    G        0      0        2 
  15   chr15_7765656     AAsi    A    G        0      0        2 
  15   chr15_7765656     AKia    A    G        0      0        2 
  15   chr15_7765656     AOna    A    G      0.5      1        2 
  15   chr15_7765656     ASom    A    G        0      0        2 
  15   chr15_7765656     HCab    A    G        0      0        2 
  15   chr15_7765656     HPrz    A    G        0      0        2 
  15   chr15_7765656     ZBoe    A    G        0      0        2 
  15   chr15_7765656     ZGre    A    G        0      0        2 
  15   chr15_7765656     ZHar    A    G        0      0        2 
  15   chr15_7765656   Sample    A    G        0      0        2 
  15   chr15_7766996     AAsi    C    A        0      0        2 
  15   chr15_7766996     AKia    C    A        0      0        2 
  15   chr15_7766996     AOna    C    A        0      0        2 
  15   chr15_7766996     ASom    C    A        0      0        2 
  15   chr15_7766996     HCab    C    A        0      0        2 
  15   chr15_7766996     HPrz    C    A        0      0        2 
  15   chr15_7766996     ZBoe    C    A        0      0        2 
  15   chr15_7766996     ZGre    C    A        1      2        2 
  15   chr15_7766996     ZHar    C    A        1      2        2 
  15   chr15_7766996   Sample    C    A        0      0        2 
  15   chr15_7773349     AAsi    A    G        0      0        2 
  15   chr15_7773349     AKia    A    G        0      0        2 
  15   chr15_7773349     AOna    A    G        0      0        2 
  15   chr15_7773349     ASom    A    G        0      0        2 
  15   chr15_7773349     HCab    A    G        0      0        2 
  15   chr15_7773349     HPrz    A    G        0      0        2 
  15   chr15_7773349     ZBoe    A    G        1      2        2 
  15   chr15_7773349     ZGre    A    G        0      0        2 
  15   chr15_7773349     ZHar    A    G        0      0        2 
  15   chr15_7773349   Sample    A    G        0      0        2 
  15   chr15_7773436     AAsi    T    C        0      0        2 
  15   chr15_7773436     AKia    T    C        0      0        2 
  15   chr15_7773436     AOna    T    C        0      0        2 
  15   chr15_7773436     ASom    T    C        0      0        2 
  15   chr15_7773436     HCab    T    C        0      0        2 
  15   chr15_7773436     HPrz    T    C        0      0        2 
  15   chr15_7773436     ZBoe    T    C        0      0        2 
  15   chr15_7773436     ZGre    T    C        1      2        2 
  15   chr15_7773436     ZHar    T    C        0      0        2 
  15   chr15_7773436   Sample    T    C        0      0        2 
  15   chr15_7776951     AAsi    T    C        0      0        2 
  15   chr15_7776951     AKia    T    C        0      0        2 
  15   chr15_7776951     AOna    T    C        0      0        2 
  15   chr15_7776951     ASom    T    C        0      0        2 
  15   chr15_7776951     HCab    T    C        0      0        2 
  15   chr15_7776951     HPrz    T    C        0      0        2 
  15   chr15_7776951     ZBoe    T    C        0      0        2 
  15   chr15_7776951     ZGre    T    C        0      0        2 
  15   chr15_7776951     ZHar    T    C        1      2        2 
  15   chr15_7776951   Sample    T    C        0      0        2 
  15   chr15_7781604     AAsi    A    G        0      0        2 
  15   chr15_7781604     AKia    A    G        0      0        2 
  15   chr15_7781604     AOna    A    G        0      0        2 
  15   chr15_7781604     ASom    A    G        0      0        2 
  15   chr15_7781604     HCab    A    G        0      0        2 
  15   chr15_7781604     HPrz    A    G        0      0        2 
  15   chr15_7781604     ZBoe    A    G        0      0        2 
  15   chr15_7781604     ZGre    A    G        0      0        2 
  15   chr15_7781604     ZHar    A    G      0.5      1        2 
  15   chr15_7781604   Sample    A    G        0      0        2 
  15   chr15_7801119     AAsi    A    G        0      0        2 
  15   chr15_7801119     AKia    A    G        0      0        2 
  15   chr15_7801119     AOna    A    G        0      0        2 
  15   chr15_7801119     ASom    A    G        0      0        2 
  15   chr15_7801119     HCab    A    G        0      0        2 
  15   chr15_7801119     HPrz    A    G      0.5      1        2 
  15   chr15_7801119     ZBoe    A    G        0      0        2 
  15   chr15_7801119     ZGre    A    G        0      0        2 
  15   chr15_7801119     ZHar    A    G        0      0        2 
  15   chr15_7801119   Sample    A    G        0      0        2 
  15   chr15_7801429     AAsi    T    C        1      2        2 
  15   chr15_7801429     AKia    T    C        0      0        2 
  15   chr15_7801429     AOna    T    C        0      0        2 
  15   chr15_7801429     ASom    T    C        1      2        2 
  15   chr15_7801429     HCab    T    C        0      0        2 
  15   chr15_7801429     HPrz    T    C        0      0        2 
  15   chr15_7801429     ZBoe    T    C        0      0        2 
  15   chr15_7801429     ZGre    T    C        0      0        2 
  15   chr15_7801429     ZHar    T    C        0      0        2 
  15   chr15_7801429   Sample    T    C        1      2        2 
  15   chr15_7805935     AAsi    C    G        0      0        2 
  15   chr15_7805935     AKia    C    G        0      0        2 
  15   chr15_7805935     AOna    C    G        0      0        2 
  15   chr15_7805935     ASom    C    G        0      0        2 
  15   chr15_7805935     HCab    C    G        1      2        2 
  15   chr15_7805935     HPrz    C    G        1      2        2 
  15   chr15_7805935     ZBoe    C    G        0      0        2 
  15   chr15_7805935     ZGre    C    G        0      0        2 
  15   chr15_7805935     ZHar    C    G        0      0        2 
  15   chr15_7805935   Sample    C    G        0      0        2 
  15   chr15_7808128     AAsi    A    G        1      2        2 
  15   chr15_7808128     AKia    A    G        0      0        2 
  15   chr15_7808128     AOna    A    G        0      0        2 
  15   chr15_7808128     ASom    A    G      0.5      1        2 
  15   chr15_7808128     HCab    A    G        0      0        2 
  15   chr15_7808128     HPrz    A    G        0      0        2 
  15   chr15_7808128     ZBoe    A    G        0      0        2 
  15   chr15_7808128     ZGre    A    G        0      0        2 
  15   chr15_7808128     ZHar    A    G        0      0        2 
  15   chr15_7808128   Sample    A    G        1      2        2 
  15   chr15_7818817     AAsi    T    C        0      0        2 
  15   chr15_7818817     AKia    T    C        0      0        2 
  15   chr15_7818817     AOna    T    C        0      0        2 
  15   chr15_7818817     ASom    T    C        0      0        2 
  15   chr15_7818817     HCab    T    C        1      2        2 
  15   chr15_7818817     HPrz    T    C        1      2        2 
  15   chr15_7818817     ZBoe    T    C        0      0        2 
  15   chr15_7818817     ZGre    T    C        0      0        2 
  15   chr15_7818817     ZHar    T    C        0      0        2 
  15   chr15_7818817   Sample    T    C        0      0        2 
  15   chr15_7827619     AAsi    G    A        0      0        2 
  15   chr15_7827619     AKia    G    A        0      0        2 
  15   chr15_7827619     AOna    G    A        0      0        2 
  15   chr15_7827619     ASom    G    A        0      0        2 
  15   chr15_7827619     HCab    G    A        1      2        2 
  15   chr15_7827619     HPrz    G    A        1      2        2 
  15   chr15_7827619     ZBoe    G    A        0      0        2 
  15   chr15_7827619     ZGre    G    A        0      0        2 
  15   chr15_7827619     ZHar    G    A        0      0        2 
  15   chr15_7827619   Sample    G    A        0      0        2 
  15   chr15_7828817     AAsi    G    C        0      0        2 
  15   chr15_7828817     AKia    G    C        0      0        2 
  15   chr15_7828817     AOna    G    C        0      0        2 
  15   chr15_7828817     ASom    G    C        0      0        2 
  15   chr15_7828817     HCab    G    C        1      2        2 
  15   chr15_7828817     HPrz    G    C        1      2        2 
  15   chr15_7828817     ZBoe    G    C        0      0        2 
  15   chr15_7828817     ZGre    G    C        0      0        2 
  15   chr15_7828817     ZHar    G    C        0      0        2 
  15   chr15_7828817   Sample    G    C        0      0        2 
  15   chr15_7833084     AAsi    A    G        0      0        2 
  15   chr15_7833084     AKia    A    G        0      0        2 
  15   chr15_7833084     AOna    A    G        0      0        2 
  15   chr15_7833084     ASom    A    G        0      0        2 
  15   chr15_7833084     HCab    A    G        0      0        2 
  15   chr15_7833084     HPrz    A    G        0      0        2 
  15   chr15_7833084     ZBoe    A    G        0      0        2 
  15   chr15_7833084     ZGre    A    G        0      0        2 
  15   chr15_7833084     ZHar    A    G        1      2        2 
  15   chr15_7833084   Sample    A    G        0      0        2 
  15   chr15_7836643     AAsi    C    T        0      0        2 
  15   chr15_7836643     AKia    C    T        0      0        2 
  15   chr15_7836643     AOna    C    T        0      0        2 
  15   chr15_7836643     ASom    C    T        0      0        2 
  15   chr15_7836643     HCab    C    T        0      0        2 
  15   chr15_7836643     HPrz    C    T      0.5      1        2 
  15   chr15_7836643     ZBoe    C    T        0      0        2 
  15   chr15_7836643     ZGre    C    T        0      0        2 
  15   chr15_7836643     ZHar    C    T        0      0        2 
  15   chr15_7836643   Sample    C    T        0      0        2 
  15   chr15_7841985     AAsi    T    C        0      0        2 
  15   chr15_7841985     AKia    T    C        0      0        2 
  15   chr15_7841985     AOna    T    C        0      0        2 
  15   chr15_7841985     ASom    T    C        0      0        2 
  15   chr15_7841985     HCab    T    C        0      0        2 
  15   chr15_7841985     HPrz    T    C        0      0        2 
  15   chr15_7841985     ZBoe    T    C        1      2        2 
  15   chr15_7841985     ZGre    T    C        0      0        2 
  15   chr15_7841985     ZHar    T    C        0      0        2 
  15   chr15_7841985   Sample    T    C        0      0        2 
  15   chr15_7855196     AAsi    C    A        0      0        2 
  15   chr15_7855196     AKia    C    A        0      0        2 
  15   chr15_7855196     AOna    C    A        0      0        2 
  15   chr15_7855196     ASom    C    A        0      0        2 
  15   chr15_7855196     HCab    C    A        1      2        2 
  15   chr15_7855196     HPrz    C    A        1      2        2 
  15   chr15_7855196     ZBoe    C    A        0      0        2 
  15   chr15_7855196     ZGre    C    A        0      0        2 
  15   chr15_7855196     ZHar    C    A        0      0        2 
  15   chr15_7855196   Sample    C    A        0      0        2 
  15   chr15_7855662     AAsi    T    C        0      0        2 
  15   chr15_7855662     AKia    T    C        1      2        2 
  15   chr15_7855662     AOna    T    C      0.5      1        2 
  15   chr15_7855662     ASom    T    C        0      0        2 
  15   chr15_7855662     HCab    T    C        0      0        2 
  15   chr15_7855662     HPrz    T    C        0      0        2 
  15   chr15_7855662     ZBoe    T    C        1      2        2 
  15   chr15_7855662     ZGre    T    C        1      2        2 
  15   chr15_7855662     ZHar    T    C        1      2        2 
  15   chr15_7855662   Sample    T    C        0      0        2 
  15   chr15_7865042     AAsi    T    C        0      0        2 
  15   chr15_7865042     AKia    T    C        0      0        2 
  15   chr15_7865042     AOna    T    C        0      0        2 
  15   chr15_7865042     ASom    T    C      0.5      1        2 
  15   chr15_7865042     HCab    T    C        0      0        2 
  15   chr15_7865042     HPrz    T    C        0      0        2 
  15   chr15_7865042     ZBoe    T    C        0      0        2 
  15   chr15_7865042     ZGre    T    C        0      0        2 
  15   chr15_7865042     ZHar    T    C        0      0        2 
  15   chr15_7865042   Sample    T    C        0      0        2 
  15   chr15_7873907     AAsi    T    G        0      0        2 
  15   chr15_7873907     AKia    T    G        0      0        2 
  15   chr15_7873907     AOna    T    G        0      0        2 
  15   chr15_7873907     ASom    T    G        0      0        2 
  15   chr15_7873907     HCab    T    G        1      2        2 
  15   chr15_7873907     HPrz    T    G      0.5      1        2 
  15   chr15_7873907     ZBoe    T    G        0      0        2 
  15   chr15_7873907     ZGre    T    G        0      0        2 
  15   chr15_7873907     ZHar    T    G        0      0        2 
  15   chr15_7873907   Sample    T    G        0      0        2 
  15   chr15_7875307     AAsi    T    G        0      0        2 
  15   chr15_7875307     AKia    T    G        0      0        2 
  15   chr15_7875307     AOna    T    G        0      0        2 
  15   chr15_7875307     ASom    T    G        0      0        2 
  15   chr15_7875307     HCab    T    G        0      0        2 
  15   chr15_7875307     HPrz    T    G        0      0        2 
  15   chr15_7875307     ZBoe    T    G        0      0        2 
  15   chr15_7875307     ZGre    T    G        0      0        2 
  15   chr15_7875307     ZHar    T    G        1      2        2 
  15   chr15_7875307   Sample    T    G        0      0        2 
  15   chr15_7875751     AAsi    C    T        0      0        2 
  15   chr15_7875751     AKia    C    T        0      0        2 
  15   chr15_7875751     AOna    C    T        0      0        2 
  15   chr15_7875751     ASom    C    T        0      0        2 
  15   chr15_7875751     HCab    C    T        0      0        2 
  15   chr15_7875751     HPrz    C    T        0      0        2 
  15   chr15_7875751     ZBoe    C    T        0      0        2 
  15   chr15_7875751     ZGre    C    T      0.5      1        2 
  15   chr15_7875751     ZHar    C    T        0      0        2 
  15   chr15_7875751   Sample    C    T        0      0        2 
  15   chr15_7885759     AAsi    C    T        0      0        2 
  15   chr15_7885759     AKia    C    T        0      0        2 
  15   chr15_7885759     AOna    C    T        0      0        2 
  15   chr15_7885759     ASom    C    T        0      0        2 
  15   chr15_7885759     HCab    C    T        0      0        2 
  15   chr15_7885759     HPrz    C    T        0      0        2 
  15   chr15_7885759     ZBoe    C    T        0      0        2 
  15   chr15_7885759     ZGre    C    T      0.5      1        2 
  15   chr15_7885759     ZHar    C    T        0      0        2 
  15   chr15_7885759   Sample    C    T        0      0        2 
  15   chr15_7886281     AAsi    T    G        0      0        2 
  15   chr15_7886281     AKia    T    G        0      0        2 
  15   chr15_7886281     AOna    T    G        0      0        2 
  15   chr15_7886281     ASom    T    G        0      0        2 
  15   chr15_7886281     HCab    T    G        1      2        2 
  15   chr15_7886281     HPrz    T    G      0.5      1        2 
  15   chr15_7886281     ZBoe    T    G        0      0        2 
  15   chr15_7886281     ZGre    T    G        0      0        2 
  15   chr15_7886281     ZHar    T    G        0      0        2 
  15   chr15_7886281   Sample    T    G        0      0        2 
  15   chr15_7890847     AAsi    A    C        0      0        2 
  15   chr15_7890847     AKia    A    C        0      0        2 
  15   chr15_7890847     AOna    A    C        0      0        2 
  15   chr15_7890847     ASom    A    C        0      0        2 
  15   chr15_7890847     HCab    A    C        1      2        2 
  15   chr15_7890847     HPrz    A    C        1      2        2 
  15   chr15_7890847     ZBoe    A    C        0      0        2 
  15   chr15_7890847     ZGre    A    C        0      0        2 
  15   chr15_7890847     ZHar    A    C        0      0        2 
  15   chr15_7890847   Sample    A    C        0      0        2 
  15   chr15_7895769     AAsi    T    C        0      0        2 
  15   chr15_7895769     AKia    T    C        0      0        2 
  15   chr15_7895769     AOna    T    C        0      0        2 
  15   chr15_7895769     ASom    T    C        0      0        2 
  15   chr15_7895769     HCab    T    C        0      0        2 
  15   chr15_7895769     HPrz    T    C        0      0        2 
  15   chr15_7895769     ZBoe    T    C        1      2        2 
  15   chr15_7895769     ZGre    T    C        0      0        2 
  15   chr15_7895769     ZHar    T    C        0      0        2 
  15   chr15_7895769   Sample    T    C        0      0        2 
  15   chr15_7912406     AAsi    G    A        0      0        2 
  15   chr15_7912406     AKia    G    A        0      0        2 
  15   chr15_7912406     AOna    G    A        0      0        2 
  15   chr15_7912406     ASom    G    A        0      0        2 
  15   chr15_7912406     HCab    G    A        0      0        2 
  15   chr15_7912406     HPrz    G    A        0      0        2 
  15   chr15_7912406     ZBoe    G    A        0      0        2 
  15   chr15_7912406     ZGre    G    A        1      2        2 
  15   chr15_7912406     ZHar    G    A        0      0        2 
  15   chr15_7912406   Sample    G    A        0      0        2 
  15   chr15_7914736     AAsi    C    T        0      0        2 
  15   chr15_7914736     AKia    C    T        0      0        2 
  15   chr15_7914736     AOna    C    T        0      0        2 
  15   chr15_7914736     ASom    C    T        0      0        2 
  15   chr15_7914736     HCab    C    T        1      2        2 
  15   chr15_7914736     HPrz    C    T        1      2        2 
  15   chr15_7914736     ZBoe    C    T        0      0        2 
  15   chr15_7914736     ZGre    C    T        0      0        2 
  15   chr15_7914736     ZHar    C    T        0      0        2 
  15   chr15_7914736   Sample    C    T        0      0        2 
  15   chr15_7934495     AAsi    G    A        0      0        2 
  15   chr15_7934495     AKia    G    A        0      0        2 
  15   chr15_7934495     AOna    G    A        0      0        2 
  15   chr15_7934495     ASom    G    A        0      0        2 
  15   chr15_7934495     HCab    G    A        0      0        2 
  15   chr15_7934495     HPrz    G    A        0      0        2 
  15   chr15_7934495     ZBoe    G    A        0      0        2 
  15   chr15_7934495     ZGre    G    A        1      2        2 
  15   chr15_7934495     ZHar    G    A        0      0        2 
  15   chr15_7934495   Sample    G    A        0      0        2 
  15   chr15_7934598     AAsi    C    T        0      0        2 
  15   chr15_7934598     AKia    C    T        0      0        2 
  15   chr15_7934598     AOna    C    T        0      0        2 
  15   chr15_7934598     ASom    C    T        0      0        2 
  15   chr15_7934598     HCab    C    T      0.5      1        2 
  15   chr15_7934598     HPrz    C    T      0.5      1        2 
  15   chr15_7934598     ZBoe    C    T        0      0        2 
  15   chr15_7934598     ZGre    C    T        0      0        2 
  15   chr15_7934598     ZHar    C    T        0      0        2 
  15   chr15_7934598   Sample    C    T        0      0        2 
  15   chr15_7936024     AAsi    T    C        0      0        2 
  15   chr15_7936024     AKia    T    C      0.5      1        2 
  15   chr15_7936024     AOna    T    C        0      0        2 
  15   chr15_7936024     ASom    T    C        0      0        2 
  15   chr15_7936024     HCab    T    C        0      0        2 
  15   chr15_7936024     HPrz    T    C        0      0        2 
  15   chr15_7936024     ZBoe    T    C        0      0        2 
  15   chr15_7936024     ZGre    T    C        0      0        2 
  15   chr15_7936024     ZHar    T    C        0      0        2 
  15   chr15_7936024   Sample    T    C        0      0        2 
  15   chr15_7937330     AAsi    G    C        0      0        2 
  15   chr15_7937330     AKia    G    C        0      0        2 
  15   chr15_7937330     AOna    G    C        0      0        2 
  15   chr15_7937330     ASom    G    C        0      0        2 
  15   chr15_7937330     HCab    G    C        0      0        2 
  15   chr15_7937330     HPrz    G    C        0      0        2 
  15   chr15_7937330     ZBoe    G    C        1      2        2 
  15   chr15_7937330     ZGre    G    C        0      0        2 
  15   chr15_7937330     ZHar    G    C        1      2        2 
  15   chr15_7937330   Sample    G    C        0      0        2 
  15   chr15_7942867     AAsi    G    A        0      0        2 
  15   chr15_7942867     AKia    G    A      0.5      1        2 
  15   chr15_7942867     AOna    G    A        1      2        2 
  15   chr15_7942867     ASom    G    A        0      0        2 
  15   chr15_7942867     HCab    G    A        0      0        2 
  15   chr15_7942867     HPrz    G    A        0      0        2 
  15   chr15_7942867     ZBoe    G    A        0      0        2 
  15   chr15_7942867     ZGre    G    A        0      0        2 
  15   chr15_7942867     ZHar    G    A        0      0        2 
  15   chr15_7942867   Sample    G    A        0      0        2 
  15   chr15_7946161     AAsi    C    G        0      0        2 
  15   chr15_7946161     AKia    C    G        0      0        2 
  15   chr15_7946161     AOna    C    G      0.5      1        2 
  15   chr15_7946161     ASom    C    G        0      0        2 
  15   chr15_7946161     HCab    C    G        0      0        2 
  15   chr15_7946161     HPrz    C    G        0      0        2 
  15   chr15_7946161     ZBoe    C    G        0      0        2 
  15   chr15_7946161     ZGre    C    G        0      0        2 
  15   chr15_7946161     ZHar    C    G        0      0        2 
  15   chr15_7946161   Sample    C    G        0      0        2 
  15   chr15_7946219     AAsi    C    G        0      0        2 
  15   chr15_7946219     AKia    C    G        0      0        2 
  15   chr15_7946219     AOna    C    G        0      0        2 
  15   chr15_7946219     ASom    C    G        0      0        2 
  15   chr15_7946219     HCab    C    G        0      0        2 
  15   chr15_7946219     HPrz    C    G        0      0        2 
  15   chr15_7946219     ZBoe    C    G        0      0        2 
  15   chr15_7946219     ZGre    C    G        0      0        2 
  15   chr15_7946219     ZHar    C    G        1      2        2 
  15   chr15_7946219   Sample    C    G        0      0        2 
  15   chr15_7946947     AAsi    G    T        0      0        2 
  15   chr15_7946947     AKia    G    T        0      0        2 
  15   chr15_7946947     AOna    G    T        0      0        2 
  15   chr15_7946947     ASom    G    T        0      0        2 
  15   chr15_7946947     HCab    G    T        1      2        2 
  15   chr15_7946947     HPrz    G    T        1      2        2 
  15   chr15_7946947     ZBoe    G    T        0      0        2 
  15   chr15_7946947     ZGre    G    T        0      0        2 
  15   chr15_7946947     ZHar    G    T        0      0        2 
  15   chr15_7946947   Sample    G    T        0      0        2 
  15   chr15_7951302     AAsi    G    A        0      0        2 
  15   chr15_7951302     AKia    G    A      0.5      1        2 
  15   chr15_7951302     AOna    G    A        0      0        2 
  15   chr15_7951302     ASom    G    A        0      0        2 
  15   chr15_7951302     HCab    G    A        0      0        2 
  15   chr15_7951302     HPrz    G    A        0      0        2 
  15   chr15_7951302     ZBoe    G    A        0      0        2 
  15   chr15_7951302     ZGre    G    A        0      0        2 
  15   chr15_7951302     ZHar    G    A        0      0        2 
  15   chr15_7951302   Sample    G    A        0      0        2 
  15   chr15_7956909     AAsi    T    C        0      0        2 
  15   chr15_7956909     AKia    T    C        0      0        2 
  15   chr15_7956909     AOna    T    C        0      0        2 
  15   chr15_7956909     ASom    T    C        0      0        2 
  15   chr15_7956909     HCab    T    C      0.5      1        2 
  15   chr15_7956909     HPrz    T    C        0      0        2 
  15   chr15_7956909     ZBoe    T    C        1      2        2 
  15   chr15_7956909     ZGre    T    C        0      0        2 
  15   chr15_7956909     ZHar    T    C        1      2        2 
  15   chr15_7956909   Sample    T    C        0      0        2 
  15   chr15_7957069     AAsi    G    A        0      0        2 
  15   chr15_7957069     AKia    G    A        0      0        2 
  15   chr15_7957069     AOna    G    A        0      0        2 
  15   chr15_7957069     ASom    G    A        0      0        2 
  15   chr15_7957069     HCab    G    A        1      2        2 
  15   chr15_7957069     HPrz    G    A        1      2        2 
  15   chr15_7957069     ZBoe    G    A        0      0        2 
  15   chr15_7957069     ZGre    G    A        0      0        2 
  15   chr15_7957069     ZHar    G    A        0      0        2 
  15   chr15_7957069   Sample    G    A        0      0        2 
  15   chr15_7959685     AAsi    T    C        0      0        2 
  15   chr15_7959685     AKia    T    C        0      0        2 
  15   chr15_7959685     AOna    T    C        0      0        2 
  15   chr15_7959685     ASom    T    C        0      0        2 
  15   chr15_7959685     HCab    T    C        1      2        2 
  15   chr15_7959685     HPrz    T    C        1      2        2 
  15   chr15_7959685     ZBoe    T    C        0      0        2 
  15   chr15_7959685     ZGre    T    C        0      0        2 
  15   chr15_7959685     ZHar    T    C        0      0        2 
  15   chr15_7959685   Sample    T    C        0      0        2 
  15   chr15_7969092     AAsi    A    G        0      0        2 
  15   chr15_7969092     AKia    A    G        0      0        2 
  15   chr15_7969092     AOna    A    G        0      0        2 
  15   chr15_7969092     ASom    A    G        0      0        2 
  15   chr15_7969092     HCab    A    G        0      0        2 
  15   chr15_7969092     HPrz    A    G        0      0        2 
  15   chr15_7969092     ZBoe    A    G        0      0        2 
  15   chr15_7969092     ZGre    A    G      0.5      1        2 
  15   chr15_7969092     ZHar    A    G        0      0        2 
  15   chr15_7969092   Sample    A    G        0      0        2 
  15   chr15_7971388     AAsi    C    T        0      0        2 
  15   chr15_7971388     AKia    C    T        0      0        2 
  15   chr15_7971388     AOna    C    T        0      0        2 
  15   chr15_7971388     ASom    C    T        0      0        2 
  15   chr15_7971388     HCab    C    T        0      0        2 
  15   chr15_7971388     HPrz    C    T        0      0        2 
  15   chr15_7971388     ZBoe    C    T        0      0        2 
  15   chr15_7971388     ZGre    C    T      0.5      1        2 
  15   chr15_7971388     ZHar    C    T        0      0        2 
  15   chr15_7971388   Sample    C    T        0      0        2 
  15   chr15_7972444     AAsi    T    C        0      0        2 
  15   chr15_7972444     AKia    T    C        0      0        2 
  15   chr15_7972444     AOna    T    C        0      0        2 
  15   chr15_7972444     ASom    T    C        1      2        2 
  15   chr15_7972444     HCab    T    C        0      0        2 
  15   chr15_7972444     HPrz    T    C        0      0        2 
  15   chr15_7972444     ZBoe    T    C        0      0        2 
  15   chr15_7972444     ZGre    T    C        0      0        2 
  15   chr15_7972444     ZHar    T    C        0      0        2 
  15   chr15_7972444   Sample    T    C        0      0        2 
  15   chr15_7973254     AAsi    G    A        0      0        2 
  15   chr15_7973254     AKia    G    A      0.5      1        2 
  15   chr15_7973254     AOna    G    A        1      2        2 
  15   chr15_7973254     ASom    G    A        0      0        2 
  15   chr15_7973254     HCab    G    A        0      0        2 
  15   chr15_7973254     HPrz    G    A        0      0        2 
  15   chr15_7973254     ZBoe    G    A        0      0        2 
  15   chr15_7973254     ZGre    G    A        0      0        2 
  15   chr15_7973254     ZHar    G    A        0      0        2 
  15   chr15_7973254   Sample    G    A        0      0        2 
  15   chr15_7996523     AAsi    G    A        0      0        2 
  15   chr15_7996523     AKia    G    A        0      0        2 
  15   chr15_7996523     AOna    G    A      0.5      1        2 
  15   chr15_7996523     ASom    G    A        0      0        2 
  15   chr15_7996523     HCab    G    A        0      0        2 
  15   chr15_7996523     HPrz    G    A        0      0        2 
  15   chr15_7996523     ZBoe    G    A        0      0        2 
  15   chr15_7996523     ZGre    G    A        0      0        2 
  15   chr15_7996523     ZHar    G    A        0      0        2 
  15   chr15_7996523   Sample    G    A        0      0        2 
  15   chr15_8000424     AAsi    T    C        0      0        2 
  15   chr15_8000424     AKia    T    C        0      0        2 
  15   chr15_8000424     AOna    T    C        0      0        2 
  15   chr15_8000424     ASom    T    C        0      0        2 
  15   chr15_8000424     HCab    T    C        0      0        2 
  15   chr15_8000424     HPrz    T    C        0      0        2 
  15   chr15_8000424     ZBoe    T    C        1      2        2 
  15   chr15_8000424     ZGre    T    C        1      2        2 
  15   chr15_8000424     ZHar    T    C        0      0        2 
  15   chr15_8000424   Sample    T    C        0      0        2 
  15   chr15_8002621     AAsi    T    C        0      0        2 
  15   chr15_8002621     AKia    T    C        0      0        2 
  15   chr15_8002621     AOna    T    C        0      0        2 
  15   chr15_8002621     ASom    T    C        0      0        2 
  15   chr15_8002621     HCab    T    C        1      2        2 
  15   chr15_8002621     HPrz    T    C        1      2        2 
  15   chr15_8002621     ZBoe    T    C        0      0        2 
  15   chr15_8002621     ZGre    T    C        0      0        2 
  15   chr15_8002621     ZHar    T    C        0      0        2 
  15   chr15_8002621   Sample    T    C        0      0        2 
  15   chr15_8013070     AAsi    G    A        0      0        2 
  15   chr15_8013070     AKia    G    A        0      0        2 
  15   chr15_8013070     AOna    G    A        0      0        2 
  15   chr15_8013070     ASom    G    A        0      0        2 
  15   chr15_8013070     HCab    G    A        1      2        2 
  15   chr15_8013070     HPrz    G    A        1      2        2 
  15   chr15_8013070     ZBoe    G    A        0      0        2 
  15   chr15_8013070     ZGre    G    A        0      0        2 
  15   chr15_8013070     ZHar    G    A        0      0        2 
  15   chr15_8013070   Sample    G    A        0      0        2 
  15   chr15_8013512     AAsi    A    G        0      0        2 
  15   chr15_8013512     AKia    A    G        0      0        2 
  15   chr15_8013512     AOna    A    G        0      0        2 
  15   chr15_8013512     ASom    A    G        0      0        2 
  15   chr15_8013512     HCab    A    G        1      2        2 
  15   chr15_8013512     HPrz    A    G        1      2        2 
  15   chr15_8013512     ZBoe    A    G        0      0        2 
  15   chr15_8013512     ZGre    A    G        0      0        2 
  15   chr15_8013512     ZHar    A    G        0      0        2 
  15   chr15_8013512   Sample    A    G        0      0        2 
  15   chr15_8028956     AAsi    T    G        0      0        2 
  15   chr15_8028956     AKia    T    G        0      0        2 
  15   chr15_8028956     AOna    T    G      0.5      1        2 
  15   chr15_8028956     ASom    T    G        0      0        2 
  15   chr15_8028956     HCab    T    G        0      0        2 
  15   chr15_8028956     HPrz    T    G        0      0        2 
  15   chr15_8028956     ZBoe    T    G        0      0        2 
  15   chr15_8028956     ZGre    T    G        0      0        2 
  15   chr15_8028956     ZHar    T    G        0      0        2 
  15   chr15_8028956   Sample    T    G        0      0        2 
  15   chr15_8034606     AAsi    A    C        1      2        2 
  15   chr15_8034606     AKia    A    C        0      0        2 
  15   chr15_8034606     AOna    A    C        0      0        2 
  15   chr15_8034606     ASom    A    C      0.5      1        2 
  15   chr15_8034606     HCab    A    C        0      0        2 
  15   chr15_8034606     HPrz    A    C        0      0        2 
  15   chr15_8034606     ZBoe    A    C        0      0        2 
  15   chr15_8034606     ZGre    A    C        0      0        2 
  15   chr15_8034606     ZHar    A    C        0      0        2 
  15   chr15_8034606   Sample    A    C        1      2        2 
  15   chr15_8036932     AAsi    C    T        0      0        2 
  15   chr15_8036932     AKia    C    T        0      0        2 
  15   chr15_8036932     AOna    C    T        0      0        2 
  15   chr15_8036932     ASom    C    T        0      0        2 
  15   chr15_8036932     HCab    C    T        1      2        2 
  15   chr15_8036932     HPrz    C    T        1      2        2 
  15   chr15_8036932     ZBoe    C    T        0      0        2 
  15   chr15_8036932     ZGre    C    T        0      0        2 
  15   chr15_8036932     ZHar    C    T        0      0        2 
  15   chr15_8036932   Sample    C    T        0      0        2 
  15   chr15_8040704     AAsi    G    C        0      0        2 
  15   chr15_8040704     AKia    G    C        0      0        2 
  15   chr15_8040704     AOna    G    C      0.5      1        2 
  15   chr15_8040704     ASom    G    C        0      0        2 
  15   chr15_8040704     HCab    G    C        0      0        2 
  15   chr15_8040704     HPrz    G    C        0      0        2 
  15   chr15_8040704     ZBoe    G    C        0      0        2 
  15   chr15_8040704     ZGre    G    C        0      0        2 
  15   chr15_8040704     ZHar    G    C        0      0        2 
  15   chr15_8040704   Sample    G    C        0      0        2 
  15   chr15_8040947     AAsi    C    T        0      0        2 
  15   chr15_8040947     AKia    C    T        0      0        2 
  15   chr15_8040947     AOna    C    T        0      0        2 
  15   chr15_8040947     ASom    C    T        0      0        2 
  15   chr15_8040947     HCab    C    T        0      0        2 
  15   chr15_8040947     HPrz    C    T        0      0        2 
  15   chr15_8040947     ZBoe    C    T        1      2        2 
  15   chr15_8040947     ZGre    C    T        0      0        2 
  15   chr15_8040947     ZHar    C    T        0      0        2 
  15   chr15_8040947   Sample    C    T        0      0        2 
  15   chr15_8044084     AAsi    A    C        0      0        2 
  15   chr15_8044084     AKia    A    C        0      0        2 
  15   chr15_8044084     AOna    A    C        0      0        2 
  15   chr15_8044084     ASom    A    C        0      0        2 
  15   chr15_8044084     HCab    A    C        1      2        2 
  15   chr15_8044084     HPrz    A    C        1      2        2 
  15   chr15_8044084     ZBoe    A    C        0      0        2 
  15   chr15_8044084     ZGre    A    C        0      0        2 
  15   chr15_8044084     ZHar    A    C        0      0        2 
  15   chr15_8044084   Sample    A    C        0      0        2 
  15   chr15_8046087     AAsi    A    G        0      0        2 
  15   chr15_8046087     AKia    A    G        1      2        2 
  15   chr15_8046087     AOna    A    G        0      0        2 
  15   chr15_8046087     ASom    A    G        0      0        2 
  15   chr15_8046087     HCab    A    G        0      0        2 
  15   chr15_8046087     HPrz    A    G        0      0        2 
  15   chr15_8046087     ZBoe    A    G        0      0        2 
  15   chr15_8046087     ZGre    A    G        0      0        2 
  15   chr15_8046087     ZHar    A    G        0      0        2 
  15   chr15_8046087   Sample    A    G        0      0        2 
  15   chr15_8046635     AAsi    C    A        0      0        2 
  15   chr15_8046635     AKia    C    A        0      0        2 
  15   chr15_8046635     AOna    C    A        0      0        2 
  15   chr15_8046635     ASom    C    A        0      0        2 
  15   chr15_8046635     HCab    C    A        1      2        2 
  15   chr15_8046635     HPrz    C    A      0.5      1        2 
  15   chr15_8046635     ZBoe    C    A        0      0        2 
  15   chr15_8046635     ZGre    C    A        0      0        2 
  15   chr15_8046635     ZHar    C    A        0      0        2 
  15   chr15_8046635   Sample    C    A        0      0        2 
  15   chr15_8046973     AAsi    A    G        0      0        2 
  15   chr15_8046973     AKia    A    G        1      2        2 
  15   chr15_8046973     AOna    A    G        0      0        2 
  15   chr15_8046973     ASom    A    G        0      0        2 
  15   chr15_8046973     HCab    A    G        0      0        2 
  15   chr15_8046973     HPrz    A    G        0      0        2 
  15   chr15_8046973     ZBoe    A    G        0      0        2 
  15   chr15_8046973     ZGre    A    G        0      0        2 
  15   chr15_8046973     ZHar    A    G        0      0        2 
  15   chr15_8046973   Sample    A    G        0      0        2 
  15   chr15_8056880     AAsi    A    C        0      0        2 
  15   chr15_8056880     AKia    A    C        0      0        2 
  15   chr15_8056880     AOna    A    C        0      0        2 
  15   chr15_8056880     ASom    A    C        0      0        2 
  15   chr15_8056880     HCab    A    C        0      0        2 
  15   chr15_8056880     HPrz    A    C        0      0        2 
  15   chr15_8056880     ZBoe    A    C        0      0        2 
  15   chr15_8056880     ZGre    A    C        0      0        2 
  15   chr15_8056880     ZHar    A    C      0.5      1        2 
  15   chr15_8056880   Sample    A    C        0      0        2 
  15   chr15_8064904     AAsi    T    G        0      0        2 
  15   chr15_8064904     AKia    T    G        0      0        2 
  15   chr15_8064904     AOna    T    G        0      0        2 
  15   chr15_8064904     ASom    T    G        0      0        2 
  15   chr15_8064904     HCab    T    G        1      2        2 
  15   chr15_8064904     HPrz    T    G      0.5      1        2 
  15   chr15_8064904     ZBoe    T    G        0      0        2 
  15   chr15_8064904     ZGre    T    G        0      0        2 
  15   chr15_8064904     ZHar    T    G        0      0        2 
  15   chr15_8064904   Sample    T    G        0      0        2 
  15   chr15_8066506     AAsi    G    T        0      0        2 
  15   chr15_8066506     AKia    G    T        0      0        2 
  15   chr15_8066506     AOna    G    T        0      0        2 
  15   chr15_8066506     ASom    G    T        0      0        2 
  15   chr15_8066506     HCab    G    T        1      2        2 
  15   chr15_8066506     HPrz    G    T        1      2        2 
  15   chr15_8066506     ZBoe    G    T        0      0        2 
  15   chr15_8066506     ZGre    G    T        0      0        2 
  15   chr15_8066506     ZHar    G    T        0      0        2 
  15   chr15_8066506   Sample    G    T        0      0        2 
  15   chr15_8071869     AAsi    A    G        0      0        2 
  15   chr15_8071869     AKia    A    G        0      0        2 
  15   chr15_8071869     AOna    A    G        0      0        2 
  15   chr15_8071869     ASom    A    G        0      0        2 
  15   chr15_8071869     HCab    A    G      0.5      1        2 
  15   chr15_8071869     HPrz    A    G        0      0        2 
  15   chr15_8071869     ZBoe    A    G        0      0        2 
  15   chr15_8071869     ZGre    A    G        0      0        2 
  15   chr15_8071869     ZHar    A    G        0      0        2 
  15   chr15_8071869   Sample    A    G        0      0        2 
  15   chr15_8076301     AAsi    G    C        0      0        2 
  15   chr15_8076301     AKia    G    C        0      0        2 
  15   chr15_8076301     AOna    G    C        0      0        2 
  15   chr15_8076301     ASom    G    C        0      0        2 
  15   chr15_8076301     HCab    G    C      0.5      1        2 
  15   chr15_8076301     HPrz    G    C        0      0        2 
  15   chr15_8076301     ZBoe    G    C        0      0        2 
  15   chr15_8076301     ZGre    G    C        0      0        2 
  15   chr15_8076301     ZHar    G    C        0      0        2 
  15   chr15_8076301   Sample    G    C        0      0        2 
  15   chr15_8081968     AAsi    G    C        0      0        2 
  15   chr15_8081968     AKia    G    C        0      0        2 
  15   chr15_8081968     AOna    G    C      0.5      1        2 
  15   chr15_8081968     ASom    G    C        0      0        2 
  15   chr15_8081968     HCab    G    C        0      0        2 
  15   chr15_8081968     HPrz    G    C        0      0        2 
  15   chr15_8081968     ZBoe    G    C        0      0        2 
  15   chr15_8081968     ZGre    G    C        0      0        2 
  15   chr15_8081968     ZHar    G    C        0      0        2 
  15   chr15_8081968   Sample    G    C        0      0        2 
  15   chr15_8084799     AAsi    T    C        0      0        2 
  15   chr15_8084799     AKia    T    C        1      2        2 
  15   chr15_8084799     AOna    T    C      0.5      1        2 
  15   chr15_8084799     ASom    T    C        0      0        2 
  15   chr15_8084799     HCab    T    C        0      0        2 
  15   chr15_8084799     HPrz    T    C        0      0        2 
  15   chr15_8084799     ZBoe    T    C        0      0        2 
  15   chr15_8084799     ZGre    T    C        0      0        2 
  15   chr15_8084799     ZHar    T    C        0      0        2 
  15   chr15_8084799   Sample    T    C        0      0        2 
  15   chr15_8086452     AAsi    A    G      0.5      1        2 
  15   chr15_8086452     AKia    A    G        0      0        2 
  15   chr15_8086452     AOna    A    G        0      0        2 
  15   chr15_8086452     ASom    A    G        0      0        2 
  15   chr15_8086452     HCab    A    G        1      2        2 
  15   chr15_8086452     HPrz    A    G        1      2        2 
  15   chr15_8086452     ZBoe    A    G        0      0        2 
  15   chr15_8086452     ZGre    A    G        0      0        2 
  15   chr15_8086452     ZHar    A    G        0      0        2 
  15   chr15_8086452   Sample    A    G        0      0        2 
  15   chr15_8087407     AAsi    A    G        0      0        2 
  15   chr15_8087407     AKia    A    G        0      0        2 
  15   chr15_8087407     AOna    A    G        0      0        2 
  15   chr15_8087407     ASom    A    G        0      0        2 
  15   chr15_8087407     HCab    A    G        1      2        2 
  15   chr15_8087407     HPrz    A    G        1      2        2 
  15   chr15_8087407     ZBoe    A    G        0      0        2 
  15   chr15_8087407     ZGre    A    G        0      0        2 
  15   chr15_8087407     ZHar    A    G        0      0        2 
  15   chr15_8087407   Sample    A    G        0      0        2 
  15   chr15_8089680     AAsi    A    G        1      2        2 
  15   chr15_8089680     AKia    A    G        0      0        2 
  15   chr15_8089680     AOna    A    G        0      0        2 
  15   chr15_8089680     ASom    A    G        0      0        2 
  15   chr15_8089680     HCab    A    G        0      0        2 
  15   chr15_8089680     HPrz    A    G        0      0        2 
  15   chr15_8089680     ZBoe    A    G        0      0        2 
  15   chr15_8089680     ZGre    A    G        0      0        2 
  15   chr15_8089680     ZHar    A    G        0      0        2 
  15   chr15_8089680   Sample    A    G        0      0        2 
  15   chr15_8094795     AAsi    T    C      0.5      1        2 
  15   chr15_8094795     AKia    T    C        0      0        2 
  15   chr15_8094795     AOna    T    C        0      0        2 
  15   chr15_8094795     ASom    T    C        1      2        2 
  15   chr15_8094795     HCab    T    C        0      0        2 
  15   chr15_8094795     HPrz    T    C        0      0        2 
  15   chr15_8094795     ZBoe    T    C        0      0        2 
  15   chr15_8094795     ZGre    T    C        0      0        2 
  15   chr15_8094795     ZHar    T    C        0      0        2 
  15   chr15_8094795   Sample    T    C        1      2        2 
  15   chr15_8103696     AAsi    T    C        0      0        2 
  15   chr15_8103696     AKia    T    C        0      0        2 
  15   chr15_8103696     AOna    T    C        0      0        2 
  15   chr15_8103696     ASom    T    C        0      0        2 
  15   chr15_8103696     HCab    T    C        1      2        2 
  15   chr15_8103696     HPrz    T    C        1      2        2 
  15   chr15_8103696     ZBoe    T    C        0      0        2 
  15   chr15_8103696     ZGre    T    C        0      0        2 
  15   chr15_8103696     ZHar    T    C        0      0        2 
  15   chr15_8103696   Sample    T    C        0      0        2 
  15   chr15_8109398     AAsi    A    C        0      0        2 
  15   chr15_8109398     AKia    A    C        0      0        2 
  15   chr15_8109398     AOna    A    C      0.5      1        2 
  15   chr15_8109398     ASom    A    C        0      0        2 
  15   chr15_8109398     HCab    A    C        0      0        2 
  15   chr15_8109398     HPrz    A    C        0      0        2 
  15   chr15_8109398     ZBoe    A    C        0      0        2 
  15   chr15_8109398     ZGre    A    C        0      0        2 
  15   chr15_8109398     ZHar    A    C        0      0        2 
  15   chr15_8109398   Sample    A    C        0      0        2 
  15   chr15_8124461     AAsi    G    A        0      0        2 
  15   chr15_8124461     AKia    G    A        1      2        2 
  15   chr15_8124461     AOna    G    A        1      2        2 
  15   chr15_8124461     ASom    G    A        0      0        2 
  15   chr15_8124461     HCab    G    A        1      2        2 
  15   chr15_8124461     HPrz    G    A        1      2        2 
  15   chr15_8124461     ZBoe    G    A        0      0        2 
  15   chr15_8124461     ZGre    G    A        0      0        2 
  15   chr15_8124461     ZHar    G    A        0      0        2 
  15   chr15_8124461   Sample    G    A        0      0        2 
  15   chr15_8124577     AAsi    G    A        0      0        2 
  15   chr15_8124577     AKia    G    A        0      0        2 
  15   chr15_8124577     AOna    G    A        0      0        2 
  15   chr15_8124577     ASom    G    A        0      0        2 
  15   chr15_8124577     HCab    G    A      0.5      1        2 
  15   chr15_8124577     HPrz    G    A        0      0        2 
  15   chr15_8124577     ZBoe    G    A        0      0        2 
  15   chr15_8124577     ZGre    G    A        0      0        2 
  15   chr15_8124577     ZHar    G    A        0      0        2 
  15   chr15_8124577   Sample    G    A        0      0        2 
  15   chr15_8125625     AAsi    T    G        0      0        2 
  15   chr15_8125625     AKia    T    G        1      2        2 
  15   chr15_8125625     AOna    T    G        1      2        2 
  15   chr15_8125625     ASom    T    G        0      0        2 
  15   chr15_8125625     HCab    T    G        0      0        2 
  15   chr15_8125625     HPrz    T    G        0      0        2 
  15   chr15_8125625     ZBoe    T    G        0      0        2 
  15   chr15_8125625     ZGre    T    G        0      0        2 
  15   chr15_8125625     ZHar    T    G        0      0        2 
  15   chr15_8125625   Sample    T    G        0      0        2 
  15   chr15_8125881     AAsi    T    G        0      0        2 
  15   chr15_8125881     AKia    T    G        0      0        2 
  15   chr15_8125881     AOna    T    G      0.5      1        2 
  15   chr15_8125881     ASom    T    G        0      0        2 
  15   chr15_8125881     HCab    T    G        0      0        2 
  15   chr15_8125881     HPrz    T    G        0      0        2 
  15   chr15_8125881     ZBoe    T    G        0      0        2 
  15   chr15_8125881     ZGre    T    G        0      0        2 
  15   chr15_8125881     ZHar    T    G        0      0        2 
  15   chr15_8125881   Sample    T    G        0      0        2 
  15   chr15_8130426     AAsi    A    G        0      0        2 
  15   chr15_8130426     AKia    A    G        0      0        2 
  15   chr15_8130426     AOna    A    G        0      0        2 
  15   chr15_8130426     ASom    A    G        0      0        2 
  15   chr15_8130426     HCab    A    G      0.5      1        2 
  15   chr15_8130426     HPrz    A    G        0      0        2 
  15   chr15_8130426     ZBoe    A    G        0      0        2 
  15   chr15_8130426     ZGre    A    G        0      0        2 
  15   chr15_8130426     ZHar    A    G        0      0        2 
  15   chr15_8130426   Sample    A    G        0      0        2 
  15   chr15_8130596     AAsi    C    A        0      0        2 
  15   chr15_8130596     AKia    C    A        0      0        2 
  15   chr15_8130596     AOna    C    A        0      0        2 
  15   chr15_8130596     ASom    C    A        0      0        2 
  15   chr15_8130596     HCab    C    A        0      0        2 
  15   chr15_8130596     HPrz    C    A        0      0        2 
  15   chr15_8130596     ZBoe    C    A        1      2        2 
  15   chr15_8130596     ZGre    C    A        0      0        2 
  15   chr15_8130596     ZHar    C    A        0      0        2 
  15   chr15_8130596   Sample    C    A        0      0        2 
  15   chr15_8136000     AAsi    A    G        0      0        2 
  15   chr15_8136000     AKia    A    G        0      0        2 
  15   chr15_8136000     AOna    A    G      0.5      1        2 
  15   chr15_8136000     ASom    A    G        0      0        2 
  15   chr15_8136000     HCab    A    G        0      0        2 
  15   chr15_8136000     HPrz    A    G        0      0        2 
  15   chr15_8136000     ZBoe    A    G        0      0        2 
  15   chr15_8136000     ZGre    A    G        0      0        2 
  15   chr15_8136000     ZHar    A    G        0      0        2 
  15   chr15_8136000   Sample    A    G        0      0        2 
  15   chr15_8141649     AAsi    C    T        0      0        2 
  15   chr15_8141649     AKia    C    T        0      0        2 
  15   chr15_8141649     AOna    C    T        0      0        2 
  15   chr15_8141649     ASom    C    T        0      0        2 
  15   chr15_8141649     HCab    C    T      0.5      1        2 
  15   chr15_8141649     HPrz    C    T      0.5      1        2 
  15   chr15_8141649     ZBoe    C    T        0      0        2 
  15   chr15_8141649     ZGre    C    T        0      0        2 
  15   chr15_8141649     ZHar    C    T        0      0        2 
  15   chr15_8141649   Sample    C    T        0      0        2 
  15   chr15_8144061     AAsi    C    T        0      0        2 
  15   chr15_8144061     AKia    C    T        0      0        2 
  15   chr15_8144061     AOna    C    T        0      0        2 
  15   chr15_8144061     ASom    C    T        0      0        2 
  15   chr15_8144061     HCab    C    T        0      0        2 
  15   chr15_8144061     HPrz    C    T        0      0        2 
  15   chr15_8144061     ZBoe    C    T        1      2        2 
  15   chr15_8144061     ZGre    C    T        0      0        2 
  15   chr15_8144061     ZHar    C    T        0      0        2 
  15   chr15_8144061   Sample    C    T        0      0        2 
  15   chr15_8151974     AAsi    C    T      0.5      1        2 
  15   chr15_8151974     AKia    C    T        0      0        2 
  15   chr15_8151974     AOna    C    T        0      0        2 
  15   chr15_8151974     ASom    C    T        0      0        2 
  15   chr15_8151974     HCab    C    T        0      0        2 
  15   chr15_8151974     HPrz    C    T        0      0        2 
  15   chr15_8151974     ZBoe    C    T        0      0        2 
  15   chr15_8151974     ZGre    C    T        0      0        2 
  15   chr15_8151974     ZHar    C    T        0      0        2 
  15   chr15_8151974   Sample    C    T        0      0        2 
  15   chr15_8162918     AAsi    G    A        0      0        2 
  15   chr15_8162918     AKia    G    A        0      0        2 
  15   chr15_8162918     AOna    G    A        0      0        2 
  15   chr15_8162918     ASom    G    A        0      0        2 
  15   chr15_8162918     HCab    G    A        0      0        2 
  15   chr15_8162918     HPrz    G    A        0      0        2 
  15   chr15_8162918     ZBoe    G    A        0      0        2 
  15   chr15_8162918     ZGre    G    A        0      0        2 
  15   chr15_8162918     ZHar    G    A      0.5      1        2 
  15   chr15_8162918   Sample    G    A        0      0        2 
  15   chr15_8165170     AAsi    G    A        0      0        2 
  15   chr15_8165170     AKia    G    A        0      0        2 
  15   chr15_8165170     AOna    G    A        0      0        2 
  15   chr15_8165170     ASom    G    A        0      0        2 
  15   chr15_8165170     HCab    G    A        1      2        2 
  15   chr15_8165170     HPrz    G    A        1      2        2 
  15   chr15_8165170     ZBoe    G    A        0      0        2 
  15   chr15_8165170     ZGre    G    A        0      0        2 
  15   chr15_8165170     ZHar    G    A        0      0        2 
  15   chr15_8165170   Sample    G    A        0      0        2 
  15   chr15_8169208     AAsi    G    A        0      0        2 
  15   chr15_8169208     AKia    G    A        1      2        2 
  15   chr15_8169208     AOna    G    A        1      2        2 
  15   chr15_8169208     ASom    G    A        0      0        2 
  15   chr15_8169208     HCab    G    A        0      0        2 
  15   chr15_8169208     HPrz    G    A        0      0        2 
  15   chr15_8169208     ZBoe    G    A        0      0        2 
  15   chr15_8169208     ZGre    G    A        0      0        2 
  15   chr15_8169208     ZHar    G    A        0      0        2 
  15   chr15_8169208   Sample    G    A        0      0        2 
  15   chr15_8169982     AAsi    A    G        0      0        2 
  15   chr15_8169982     AKia    A    G        1      2        2 
  15   chr15_8169982     AOna    A    G        0      0        2 
  15   chr15_8169982     ASom    A    G        0      0        2 
  15   chr15_8169982     HCab    A    G        0      0        2 
  15   chr15_8169982     HPrz    A    G        0      0        2 
  15   chr15_8169982     ZBoe    A    G        0      0        2 
  15   chr15_8169982     ZGre    A    G        0      0        2 
  15   chr15_8169982     ZHar    A    G        0      0        2 
  15   chr15_8169982   Sample    A    G        0      0        2 
  15   chr15_8187820     AAsi    A    G        0      0        2 
  15   chr15_8187820     AKia    A    G        0      0        2 
  15   chr15_8187820     AOna    A    G        0      0        2 
  15   chr15_8187820     ASom    A    G        0      0        2 
  15   chr15_8187820     HCab    A    G        1      2        2 
  15   chr15_8187820     HPrz    A    G        1      2        2 
  15   chr15_8187820     ZBoe    A    G        0      0        2 
  15   chr15_8187820     ZGre    A    G        0      0        2 
  15   chr15_8187820     ZHar    A    G        0      0        2 
  15   chr15_8187820   Sample    A    G        0      0        2 
  15   chr15_8201421     AAsi    A    G        1      2        2 
  15   chr15_8201421     AKia    A    G        0      0        2 
  15   chr15_8201421     AOna    A    G        0      0        2 
  15   chr15_8201421     ASom    A    G        1      2        2 
  15   chr15_8201421     HCab    A    G        0      0        2 
  15   chr15_8201421     HPrz    A    G        0      0        2 
  15   chr15_8201421     ZBoe    A    G        0      0        2 
  15   chr15_8201421     ZGre    A    G        0      0        2 
  15   chr15_8201421     ZHar    A    G        0      0        2 
  15   chr15_8201421   Sample    A    G        1      2        2 
  15   chr15_8210803     AAsi    C    T        0      0        2 
  15   chr15_8210803     AKia    C    T        0      0        2 
  15   chr15_8210803     AOna    C    T        0      0        2 
  15   chr15_8210803     ASom    C    T        0      0        2 
  15   chr15_8210803     HCab    C    T        1      2        2 
  15   chr15_8210803     HPrz    C    T        1      2        2 
  15   chr15_8210803     ZBoe    C    T        0      0        2 
  15   chr15_8210803     ZGre    C    T        0      0        2 
  15   chr15_8210803     ZHar    C    T        0      0        2 
  15   chr15_8210803   Sample    C    T        0      0        2 
  15   chr15_8223270     AAsi    C    T        0      0        2 
  15   chr15_8223270     AKia    C    T        0      0        2 
  15   chr15_8223270     AOna    C    T        0      0        2 
  15   chr15_8223270     ASom    C    T        0      0        2 
  15   chr15_8223270     HCab    C    T        0      0        2 
  15   chr15_8223270     HPrz    C    T        0      0        2 
  15   chr15_8223270     ZBoe    C    T        1      2        2 
  15   chr15_8223270     ZGre    C    T        0      0        2 
  15   chr15_8223270     ZHar    C    T        0      0        2 
  15   chr15_8223270   Sample    C    T        0      0        2 
  15   chr15_8224551     AAsi    A    T        0      0        2 
  15   chr15_8224551     AKia    A    T        0      0        2 
  15   chr15_8224551     AOna    A    T        0      0        2 
  15   chr15_8224551     ASom    A    T        1      2        2 
  15   chr15_8224551     HCab    A    T        0      0        2 
  15   chr15_8224551     HPrz    A    T        0      0        2 
  15   chr15_8224551     ZBoe    A    T        0      0        2 
  15   chr15_8224551     ZGre    A    T        0      0        2 
  15   chr15_8224551     ZHar    A    T        0      0        2 
  15   chr15_8224551   Sample    A    T        0      0        2 
  15   chr15_8239384     AAsi    T    C        0      0        2 
  15   chr15_8239384     AKia    T    C        0      0        2 
  15   chr15_8239384     AOna    T    C        0      0        2 
  15   chr15_8239384     ASom    T    C        0      0        2 
  15   chr15_8239384     HCab    T    C        1      2        2 
  15   chr15_8239384     HPrz    T    C        1      2        2 
  15   chr15_8239384     ZBoe    T    C        0      0        2 
  15   chr15_8239384     ZGre    T    C        0      0        2 
  15   chr15_8239384     ZHar    T    C        0      0        2 
  15   chr15_8239384   Sample    T    C        0      0        2 
  15   chr15_8261257     AAsi    G    A        0      0        2 
  15   chr15_8261257     AKia    G    A        0      0        2 
  15   chr15_8261257     AOna    G    A        0      0        2 
  15   chr15_8261257     ASom    G    A        0      0        2 
  15   chr15_8261257     HCab    G    A        1      2        2 
  15   chr15_8261257     HPrz    G    A        1      2        2 
  15   chr15_8261257     ZBoe    G    A        0      0        2 
  15   chr15_8261257     ZGre    G    A        0      0        2 
  15   chr15_8261257     ZHar    G    A        0      0        2 
  15   chr15_8261257   Sample    G    A        0      0        2 
  15   chr15_8262862     AAsi    T    A        0      0        2 
  15   chr15_8262862     AKia    T    A        1      2        2 
  15   chr15_8262862     AOna    T    A        0      0        2 
  15   chr15_8262862     ASom    T    A        0      0        2 
  15   chr15_8262862     HCab    T    A        0      0        2 
  15   chr15_8262862     HPrz    T    A        0      0        2 
  15   chr15_8262862     ZBoe    T    A        0      0        2 
  15   chr15_8262862     ZGre    T    A        0      0        2 
  15   chr15_8262862     ZHar    T    A        0      0        2 
  15   chr15_8262862   Sample    T    A        0      0        2 
  15   chr15_8266015     AAsi    G    T        0      0        2 
  15   chr15_8266015     AKia    G    T        0      0        2 
  15   chr15_8266015     AOna    G    T        0      0        2 
  15   chr15_8266015     ASom    G    T        0      0        2 
  15   chr15_8266015     HCab    G    T        0      0        2 
  15   chr15_8266015     HPrz    G    T        0      0        2 
  15   chr15_8266015     ZBoe    G    T      0.5      1        2 
  15   chr15_8266015     ZGre    G    T        0      0        2 
  15   chr15_8266015     ZHar    G    T        0      0        2 
  15   chr15_8266015   Sample    G    T        0      0        2 
  15   chr15_8266123     AAsi    G    A      0.5      1        2 
  15   chr15_8266123     AKia    G    A        0      0        2 
  15   chr15_8266123     AOna    G    A        0      0        2 
  15   chr15_8266123     ASom    G    A        0      0        2 
  15   chr15_8266123     HCab    G    A        0      0        2 
  15   chr15_8266123     HPrz    G    A        0      0        2 
  15   chr15_8266123     ZBoe    G    A        0      0        2 
  15   chr15_8266123     ZGre    G    A        0      0        2 
  15   chr15_8266123     ZHar    G    A        0      0        2 
  15   chr15_8266123   Sample    G    A        1      2        2 
  15   chr15_8267091     AAsi    T    C        0      0        2 
  15   chr15_8267091     AKia    T    C        0      0        2 
  15   chr15_8267091     AOna    T    C        0      0        2 
  15   chr15_8267091     ASom    T    C        0      0        2 
  15   chr15_8267091     HCab    T    C        0      0        2 
  15   chr15_8267091     HPrz    T    C      0.5      1        2 
  15   chr15_8267091     ZBoe    T    C        0      0        2 
  15   chr15_8267091     ZGre    T    C        0      0        2 
  15   chr15_8267091     ZHar    T    C        0      0        2 
  15   chr15_8267091   Sample    T    C        0      0        2 
  15   chr15_8268776     AAsi    T    C        0      0        2 
  15   chr15_8268776     AKia    T    C        0      0        2 
  15   chr15_8268776     AOna    T    C        0      0        2 
  15   chr15_8268776     ASom    T    C        0      0        2 
  15   chr15_8268776     HCab    T    C        1      2        2 
  15   chr15_8268776     HPrz    T    C        1      2        2 
  15   chr15_8268776     ZBoe    T    C        0      0        2 
  15   chr15_8268776     ZGre    T    C        0      0        2 
  15   chr15_8268776     ZHar    T    C        0      0        2 
  15   chr15_8268776   Sample    T    C        0      0        2 
  15   chr15_8272428     AAsi    C    T        1      2        2 
  15   chr15_8272428     AKia    C    T        0      0        2 
  15   chr15_8272428     AOna    C    T        0      0        2 
  15   chr15_8272428     ASom    C    T        1      2        2 
  15   chr15_8272428     HCab    C    T        1      2        2 
  15   chr15_8272428     HPrz    C    T        0      0        2 
  15   chr15_8272428     ZBoe    C    T        0      0        2 
  15   chr15_8272428     ZGre    C    T        0      0        2 
  15   chr15_8272428     ZHar    C    T        0      0        2 
  15   chr15_8272428   Sample    C    T        1      2        2 
  15   chr15_8287511     AAsi    A    G        0      0        2 
  15   chr15_8287511     AKia    A    G        0      0        2 
  15   chr15_8287511     AOna    A    G      0.5      1        2 
  15   chr15_8287511     ASom    A    G        0      0        2 
  15   chr15_8287511     HCab    A    G        0      0        2 
  15   chr15_8287511     HPrz    A    G        0      0        2 
  15   chr15_8287511     ZBoe    A    G        0      0        2 
  15   chr15_8287511     ZGre    A    G        0      0        2 
  15   chr15_8287511     ZHar    A    G        0      0        2 
  15   chr15_8287511   Sample    A    G        0      0        2 
  15   chr15_8296009     AAsi    G    A        0      0        2 
  15   chr15_8296009     AKia    G    A        0      0        2 
  15   chr15_8296009     AOna    G    A        0      0        2 
  15   chr15_8296009     ASom    G    A        0      0        2 
  15   chr15_8296009     HCab    G    A      0.5      1        2 
  15   chr15_8296009     HPrz    G    A      0.5      1        2 
  15   chr15_8296009     ZBoe    G    A        0      0        2 
  15   chr15_8296009     ZGre    G    A        0      0        2 
  15   chr15_8296009     ZHar    G    A        0      0        2 
  15   chr15_8296009   Sample    G    A        0      0        2 
  15   chr15_8306566     AAsi    G    A        1      2        2 
  15   chr15_8306566     AKia    G    A        1      2        2 
  15   chr15_8306566     AOna    G    A        1      2        2 
  15   chr15_8306566     ASom    G    A        1      2        2 
  15   chr15_8306566     HCab    G    A        0      0        2 
  15   chr15_8306566     HPrz    G    A        0      0        2 
  15   chr15_8306566     ZBoe    G    A        0      0        2 
  15   chr15_8306566     ZGre    G    A        0      0        2 
  15   chr15_8306566     ZHar    G    A        0      0        2 
  15   chr15_8306566   Sample    G    A        1      2        2 
  15   chr15_8306830     AAsi    C    T        0      0        2 
  15   chr15_8306830     AKia    C    T        0      0        2 
  15   chr15_8306830     AOna    C    T        0      0        2 
  15   chr15_8306830     ASom    C    T        0      0        2 
  15   chr15_8306830     HCab    C    T      0.5      1        2 
  15   chr15_8306830     HPrz    C    T        0      0        2 
  15   chr15_8306830     ZBoe    C    T        0      0        2 
  15   chr15_8306830     ZGre    C    T        0      0        2 
  15   chr15_8306830     ZHar    C    T        0      0        2 
  15   chr15_8306830   Sample    C    T        0      0        2 
  15   chr15_8308350     AAsi    C    T        0      0        2 
  15   chr15_8308350     AKia    C    T        1      2        2 
  15   chr15_8308350     AOna    C    T        0      0        2 
  15   chr15_8308350     ASom    C    T        0      0        2 
  15   chr15_8308350     HCab    C    T        0      0        2 
  15   chr15_8308350     HPrz    C    T        0      0        2 
  15   chr15_8308350     ZBoe    C    T        0      0        2 
  15   chr15_8308350     ZGre    C    T        0      0        2 
  15   chr15_8308350     ZHar    C    T        0      0        2 
  15   chr15_8308350   Sample    C    T        0      0        2 
  15   chr15_8309356     AAsi    A    G        0      0        2 
  15   chr15_8309356     AKia    A    G        0      0        2 
  15   chr15_8309356     AOna    A    G        0      0        2 
  15   chr15_8309356     ASom    A    G        0      0        2 
  15   chr15_8309356     HCab    A    G        0      0        2 
  15   chr15_8309356     HPrz    A    G        0      0        2 
  15   chr15_8309356     ZBoe    A    G        0      0        2 
  15   chr15_8309356     ZGre    A    G        1      2        2 
  15   chr15_8309356     ZHar    A    G        0      0        2 
  15   chr15_8309356   Sample    A    G        0      0        2 
  15   chr15_8310759     AAsi    G    A        0      0        2 
  15   chr15_8310759     AKia    G    A      0.5      1        2 
  15   chr15_8310759     AOna    G    A        0      0        2 
  15   chr15_8310759     ASom    G    A        0      0        2 
  15   chr15_8310759     HCab    G    A        0      0        2 
  15   chr15_8310759     HPrz    G    A        0      0        2 
  15   chr15_8310759     ZBoe    G    A        0      0        2 
  15   chr15_8310759     ZGre    G    A        0      0        2 
  15   chr15_8310759     ZHar    G    A        0      0        2 
  15   chr15_8310759   Sample    G    A        0      0        2 
  15   chr15_8312806     AAsi    C    T        0      0        2 
  15   chr15_8312806     AKia    C    T        0      0        2 
  15   chr15_8312806     AOna    C    T        0      0        2 
  15   chr15_8312806     ASom    C    T        0      0        2 
  15   chr15_8312806     HCab    C    T      0.5      1        2 
  15   chr15_8312806     HPrz    C    T      0.5      1        2 
  15   chr15_8312806     ZBoe    C    T        0      0        2 
  15   chr15_8312806     ZGre    C    T        0      0        2 
  15   chr15_8312806     ZHar    C    T        0      0        2 
  15   chr15_8312806   Sample    C    T        0      0        2 
  15   chr15_8319540     AAsi    T    C        0      0        2 
  15   chr15_8319540     AKia    T    C      0.5      1        2 
  15   chr15_8319540     AOna    T    C        0      0        2 
  15   chr15_8319540     ASom    T    C        0      0        2 
  15   chr15_8319540     HCab    T    C        0      0        2 
  15   chr15_8319540     HPrz    T    C        0      0        2 
  15   chr15_8319540     ZBoe    T    C        0      0        2 
  15   chr15_8319540     ZGre    T    C        0      0        2 
  15   chr15_8319540     ZHar    T    C        0      0        2 
  15   chr15_8319540   Sample    T    C        0      0        2 
  15   chr15_8322487     AAsi    C    T        1      2        2 
  15   chr15_8322487     AKia    C    T        1      2        2 
  15   chr15_8322487     AOna    C    T        1      2        2 
  15   chr15_8322487     ASom    C    T        1      2        2 
  15   chr15_8322487     HCab    C    T        0      0        2 
  15   chr15_8322487     HPrz    C    T        0      0        2 
  15   chr15_8322487     ZBoe    C    T        0      0        2 
  15   chr15_8322487     ZGre    C    T        0      0        2 
  15   chr15_8322487     ZHar    C    T        0      0        2 
  15   chr15_8322487   Sample    C    T        1      2        2 
  15   chr15_8324993     AAsi    G    T        0      0        2 
  15   chr15_8324993     AKia    G    T        0      0        2 
  15   chr15_8324993     AOna    G    T        0      0        2 
  15   chr15_8324993     ASom    G    T        0      0        2 
  15   chr15_8324993     HCab    G    T        1      2        2 
  15   chr15_8324993     HPrz    G    T        1      2        2 
  15   chr15_8324993     ZBoe    G    T        0      0        2 
  15   chr15_8324993     ZGre    G    T        0      0        2 
  15   chr15_8324993     ZHar    G    T        0      0        2 
  15   chr15_8324993   Sample    G    T        0      0        2 
  15   chr15_8334662     AAsi    G    A        0      0        2 
  15   chr15_8334662     AKia    G    A        0      0        2 
  15   chr15_8334662     AOna    G    A      0.5      1        2 
  15   chr15_8334662     ASom    G    A        0      0        2 
  15   chr15_8334662     HCab    G    A        0      0        2 
  15   chr15_8334662     HPrz    G    A        0      0        2 
  15   chr15_8334662     ZBoe    G    A        0      0        2 
  15   chr15_8334662     ZGre    G    A        0      0        2 
  15   chr15_8334662     ZHar    G    A        0      0        2 
  15   chr15_8334662   Sample    G    A        0      0        2 
  15   chr15_8335754     AAsi    T    C        0      0        2 
  15   chr15_8335754     AKia    T    C        0      0        2 
  15   chr15_8335754     AOna    T    C        0      0        2 
  15   chr15_8335754     ASom    T    C        0      0        2 
  15   chr15_8335754     HCab    T    C        0      0        2 
  15   chr15_8335754     HPrz    T    C        0      0        2 
  15   chr15_8335754     ZBoe    T    C        0      0        2 
  15   chr15_8335754     ZGre    T    C        0      0        2 
  15   chr15_8335754     ZHar    T    C        1      2        2 
  15   chr15_8335754   Sample    T    C        0      0        2 
  15   chr15_8348372     AAsi    C    T        0      0        2 
  15   chr15_8348372     AKia    C    T        1      2        2 
  15   chr15_8348372     AOna    C    T      0.5      1        2 
  15   chr15_8348372     ASom    C    T        0      0        2 
  15   chr15_8348372     HCab    C    T        0      0        2 
  15   chr15_8348372     HPrz    C    T        0      0        2 
  15   chr15_8348372     ZBoe    C    T        0      0        2 
  15   chr15_8348372     ZGre    C    T        0      0        2 
  15   chr15_8348372     ZHar    C    T        0      0        2 
  15   chr15_8348372   Sample    C    T        0      0        2 
  15   chr15_8352206     AAsi    C    A        0      0        2 
  15   chr15_8352206     AKia    C    A        0      0        2 
  15   chr15_8352206     AOna    C    A        0      0        2 
  15   chr15_8352206     ASom    C    A        0      0        2 
  15   chr15_8352206     HCab    C    A        0      0        2 
  15   chr15_8352206     HPrz    C    A        0      0        2 
  15   chr15_8352206     ZBoe    C    A        0      0        2 
  15   chr15_8352206     ZGre    C    A        1      2        2 
  15   chr15_8352206     ZHar    C    A        0      0        2 
  15   chr15_8352206   Sample    C    A        0      0        2 
  15   chr15_8360884     AAsi    G    T        0      0        2 
  15   chr15_8360884     AKia    G    T        0      0        2 
  15   chr15_8360884     AOna    G    T        0      0        2 
  15   chr15_8360884     ASom    G    T        0      0        2 
  15   chr15_8360884     HCab    G    T        0      0        2 
  15   chr15_8360884     HPrz    G    T        0      0        2 
  15   chr15_8360884     ZBoe    G    T        0      0        2 
  15   chr15_8360884     ZGre    G    T        0      0        2 
  15   chr15_8360884     ZHar    G    T      0.5      1        2 
  15   chr15_8360884   Sample    G    T        0      0        2 
  15   chr15_8371355     AAsi    A    G        0      0        2 
  15   chr15_8371355     AKia    A    G        0      0        2 
  15   chr15_8371355     AOna    A    G      0.5      1        2 
  15   chr15_8371355     ASom    A    G        0      0        2 
  15   chr15_8371355     HCab    A    G      0.5      1        2 
  15   chr15_8371355     HPrz    A    G      0.5      1        2 
  15   chr15_8371355     ZBoe    A    G        0      0        2 
  15   chr15_8371355     ZGre    A    G        0      0        2 
  15   chr15_8371355     ZHar    A    G        0      0        2 
  15   chr15_8371355   Sample    A    G        0      0        2 
  15   chr15_8372687     AAsi    T    A        1      2        2 
  15   chr15_8372687     AKia    T    A        0      0        2 
  15   chr15_8372687     AOna    T    A        0      0        2 
  15   chr15_8372687     ASom    T    A        0      0        2 
  15   chr15_8372687     HCab    T    A        0      0        2 
  15   chr15_8372687     HPrz    T    A        0      0        2 
  15   chr15_8372687     ZBoe    T    A        0      0        2 
  15   chr15_8372687     ZGre    T    A        0      0        2 
  15   chr15_8372687     ZHar    T    A        0      0        2 
  15   chr15_8372687   Sample    T    A        0      0        2 
  15   chr15_8378518     AAsi    T    C        0      0        2 
  15   chr15_8378518     AKia    T    C        0      0        2 
  15   chr15_8378518     AOna    T    C        0      0        2 
  15   chr15_8378518     ASom    T    C        0      0        2 
  15   chr15_8378518     HCab    T    C        0      0        2 
  15   chr15_8378518     HPrz    T    C        0      0        2 
  15   chr15_8378518     ZBoe    T    C      0.5      1        2 
  15   chr15_8378518     ZGre    T    C        0      0        2 
  15   chr15_8378518     ZHar    T    C        0      0        2 
  15   chr15_8378518   Sample    T    C        0      0        2 
  15   chr15_8385125     AAsi    T    C        0      0        2 
  15   chr15_8385125     AKia    T    C        0      0        2 
  15   chr15_8385125     AOna    T    C        0      0        2 
  15   chr15_8385125     ASom    T    C        0      0        2 
  15   chr15_8385125     HCab    T    C        0      0        2 
  15   chr15_8385125     HPrz    T    C        0      0        2 
  15   chr15_8385125     ZBoe    T    C      0.5      1        2 
  15   chr15_8385125     ZGre    T    C        0      0        2 
  15   chr15_8385125     ZHar    T    C        0      0        2 
  15   chr15_8385125   Sample    T    C        0      0        2 
  15   chr15_8388843     AAsi    T    C        0      0        2 
  15   chr15_8388843     AKia    T    C        1      2        2 
  15   chr15_8388843     AOna    T    C      0.5      1        2 
  15   chr15_8388843     ASom    T    C        0      0        2 
  15   chr15_8388843     HCab    T    C        0      0        2 
  15   chr15_8388843     HPrz    T    C        0      0        2 
  15   chr15_8388843     ZBoe    T    C        0      0        2 
  15   chr15_8388843     ZGre    T    C        0      0        2 
  15   chr15_8388843     ZHar    T    C        0      0        2 
  15   chr15_8388843   Sample    T    C        0      0        2 
  15   chr15_8390379     AAsi    G    A        0      0        2 
  15   chr15_8390379     AKia    G    A        0      0        2 
  15   chr15_8390379     AOna    G    A        0      0        2 
  15   chr15_8390379     ASom    G    A        0      0        2 
  15   chr15_8390379     HCab    G    A        1      2        2 
  15   chr15_8390379     HPrz    G    A        1      2        2 
  15   chr15_8390379     ZBoe    G    A        0      0        2 
  15   chr15_8390379     ZGre    G    A        0      0        2 
  15   chr15_8390379     ZHar    G    A        0      0        2 
  15   chr15_8390379   Sample    G    A        0      0        2 
  15   chr15_8394202     AAsi    C    A        0      0        2 
  15   chr15_8394202     AKia    C    A        0      0        2 
  15   chr15_8394202     AOna    C    A        0      0        2 
  15   chr15_8394202     ASom    C    A        0      0        2 
  15   chr15_8394202     HCab    C    A        0      0        2 
  15   chr15_8394202     HPrz    C    A        0      0        2 
  15   chr15_8394202     ZBoe    C    A      0.5      1        2 
  15   chr15_8394202     ZGre    C    A        0      0        2 
  15   chr15_8394202     ZHar    C    A        0      0        2 
  15   chr15_8394202   Sample    C    A        0      0        2 
  15   chr15_8396803     AAsi    G    T        0      0        2 
  15   chr15_8396803     AKia    G    T        1      2        2 
  15   chr15_8396803     AOna    G    T        1      2        2 
  15   chr15_8396803     ASom    G    T        0      0        2 
  15   chr15_8396803     HCab    G    T        0      0        2 
  15   chr15_8396803     HPrz    G    T        0      0        2 
  15   chr15_8396803     ZBoe    G    T        0      0        2 
  15   chr15_8396803     ZGre    G    T        0      0        2 
  15   chr15_8396803     ZHar    G    T        0      0        2 
  15   chr15_8396803   Sample    G    T        0      0        2 
  15   chr15_8401916     AAsi    T    C        0      0        2 
  15   chr15_8401916     AKia    T    C        0      0        2 
  15   chr15_8401916     AOna    T    C        0      0        2 
  15   chr15_8401916     ASom    T    C        0      0        2 
  15   chr15_8401916     HCab    T    C        1      2        2 
  15   chr15_8401916     HPrz    T    C        1      2        2 
  15   chr15_8401916     ZBoe    T    C        0      0        2 
  15   chr15_8401916     ZGre    T    C        0      0        2 
  15   chr15_8401916     ZHar    T    C        0      0        2 
  15   chr15_8401916   Sample    T    C        0      0        2 
  15   chr15_8405043     AAsi    C    T        0      0        2 
  15   chr15_8405043     AKia    C    T        0      0        2 
  15   chr15_8405043     AOna    C    T        0      0        2 
  15   chr15_8405043     ASom    C    T        0      0        2 
  15   chr15_8405043     HCab    C    T        1      2        2 
  15   chr15_8405043     HPrz    C    T        1      2        2 
  15   chr15_8405043     ZBoe    C    T        0      0        2 
  15   chr15_8405043     ZGre    C    T        0      0        2 
  15   chr15_8405043     ZHar    C    T        0      0        2 
  15   chr15_8405043   Sample    C    T        0      0        2 
  15   chr15_8405466     AAsi    A    G        0      0        2 
  15   chr15_8405466     AKia    A    G        0      0        2 
  15   chr15_8405466     AOna    A    G      0.5      1        2 
  15   chr15_8405466     ASom    A    G        0      0        2 
  15   chr15_8405466     HCab    A    G        0      0        2 
  15   chr15_8405466     HPrz    A    G        0      0        2 
  15   chr15_8405466     ZBoe    A    G        0      0        2 
  15   chr15_8405466     ZGre    A    G        0      0        2 
  15   chr15_8405466     ZHar    A    G        0      0        2 
  15   chr15_8405466   Sample    A    G        0      0        2 
  15   chr15_8405781     AAsi    A    G        0      0        2 
  15   chr15_8405781     AKia    A    G        0      0        2 
  15   chr15_8405781     AOna    A    G        0      0        2 
  15   chr15_8405781     ASom    A    G      0.5      1        2 
  15   chr15_8405781     HCab    A    G        0      0        2 
  15   chr15_8405781     HPrz    A    G        0      0        2 
  15   chr15_8405781     ZBoe    A    G        0      0        2 
  15   chr15_8405781     ZGre    A    G        0      0        2 
  15   chr15_8405781     ZHar    A    G        0      0        2 
  15   chr15_8405781   Sample    A    G        0      0        2 
  15   chr15_8410281     AAsi    T    C      0.5      1        2 
  15   chr15_8410281     AKia    T    C        0      0        2 
  15   chr15_8410281     AOna    T    C        0      0        2 
  15   chr15_8410281     ASom    T    C        0      0        2 
  15   chr15_8410281     HCab    T    C        0      0        2 
  15   chr15_8410281     HPrz    T    C        0      0        2 
  15   chr15_8410281     ZBoe    T    C        0      0        2 
  15   chr15_8410281     ZGre    T    C        0      0        2 
  15   chr15_8410281     ZHar    T    C        0      0        2 
  15   chr15_8410281   Sample    T    C        1      2        2 
  15   chr15_8411475     AAsi    C    G        0      0        2 
  15   chr15_8411475     AKia    C    G        0      0        2 
  15   chr15_8411475     AOna    C    G        0      0        2 
  15   chr15_8411475     ASom    C    G        0      0        2 
  15   chr15_8411475     HCab    C    G        1      2        2 
  15   chr15_8411475     HPrz    C    G        1      2        2 
  15   chr15_8411475     ZBoe    C    G        0      0        2 
  15   chr15_8411475     ZGre    C    G        0      0        2 
  15   chr15_8411475     ZHar    C    G        0      0        2 
  15   chr15_8411475   Sample    C    G        0      0        2 
  15   chr15_8417232     AAsi    C    T        0      0        2 
  15   chr15_8417232     AKia    C    T        0      0        2 
  15   chr15_8417232     AOna    C    T        0      0        2 
  15   chr15_8417232     ASom    C    T        0      0        2 
  15   chr15_8417232     HCab    C    T        1      2        2 
  15   chr15_8417232     HPrz    C    T        1      2        2 
  15   chr15_8417232     ZBoe    C    T        0      0        2 
  15   chr15_8417232     ZGre    C    T        0      0        2 
  15   chr15_8417232     ZHar    C    T        0      0        2 
  15   chr15_8417232   Sample    C    T        0      0        2 
  15   chr15_8419264     AAsi    T    C        0      0        2 
  15   chr15_8419264     AKia    T    C        1      2        2 
  15   chr15_8419264     AOna    T    C      0.5      1        2 
  15   chr15_8419264     ASom    T    C        0      0        2 
  15   chr15_8419264     HCab    T    C        0      0        2 
  15   chr15_8419264     HPrz    T    C        0      0        2 
  15   chr15_8419264     ZBoe    T    C        0      0        2 
  15   chr15_8419264     ZGre    T    C        0      0        2 
  15   chr15_8419264     ZHar    T    C        0      0        2 
  15   chr15_8419264   Sample    T    C        0      0        2 
  15   chr15_8427678     AAsi    C    G        0      0        2 
  15   chr15_8427678     AKia    C    G        0      0        2 
  15   chr15_8427678     AOna    C    G        0      0        2 
  15   chr15_8427678     ASom    C    G        0      0        2 
  15   chr15_8427678     HCab    C    G        0      0        2 
  15   chr15_8427678     HPrz    C    G        0      0        2 
  15   chr15_8427678     ZBoe    C    G      0.5      1        2 
  15   chr15_8427678     ZGre    C    G        0      0        2 
  15   chr15_8427678     ZHar    C    G        0      0        2 
  15   chr15_8427678   Sample    C    G        0      0        2 
  15   chr15_8428513     AAsi    A    G        0      0        2 
  15   chr15_8428513     AKia    A    G        0      0        2 
  15   chr15_8428513     AOna    A    G      0.5      1        2 
  15   chr15_8428513     ASom    A    G        0      0        2 
  15   chr15_8428513     HCab    A    G        0      0        2 
  15   chr15_8428513     HPrz    A    G        0      0        2 
  15   chr15_8428513     ZBoe    A    G        0      0        2 
  15   chr15_8428513     ZGre    A    G        0      0        2 
  15   chr15_8428513     ZHar    A    G        0      0        2 
  15   chr15_8428513   Sample    A    G        0      0        2 
  15   chr15_8434568     AAsi    T    C        0      0        2 
  15   chr15_8434568     AKia    T    C        0      0        2 
  15   chr15_8434568     AOna    T    C        0      0        2 
  15   chr15_8434568     ASom    T    C        0      0        2 
  15   chr15_8434568     HCab    T    C        1      2        2 
  15   chr15_8434568     HPrz    T    C        1      2        2 
  15   chr15_8434568     ZBoe    T    C        0      0        2 
  15   chr15_8434568     ZGre    T    C        0      0        2 
  15   chr15_8434568     ZHar    T    C        0      0        2 
  15   chr15_8434568   Sample    T    C        0      0        2 
  15   chr15_8452203     AAsi    G    C        0      0        2 
  15   chr15_8452203     AKia    G    C        1      2        2 
  15   chr15_8452203     AOna    G    C        0      0        2 
  15   chr15_8452203     ASom    G    C        0      0        2 
  15   chr15_8452203     HCab    G    C        0      0        2 
  15   chr15_8452203     HPrz    G    C        0      0        2 
  15   chr15_8452203     ZBoe    G    C        0      0        2 
  15   chr15_8452203     ZGre    G    C        0      0        2 
  15   chr15_8452203     ZHar    G    C        0      0        2 
  15   chr15_8452203   Sample    G    C        0      0        2 
  15   chr15_8454812     AAsi    T    G        0      0        2 
  15   chr15_8454812     AKia    T    G        0      0        2 
  15   chr15_8454812     AOna    T    G        0      0        2 
  15   chr15_8454812     ASom    T    G        0      0        2 
  15   chr15_8454812     HCab    T    G        0      0        2 
  15   chr15_8454812     HPrz    T    G        0      0        2 
  15   chr15_8454812     ZBoe    T    G        1      2        2 
  15   chr15_8454812     ZGre    T    G        0      0        2 
  15   chr15_8454812     ZHar    T    G        0      0        2 
  15   chr15_8454812   Sample    T    G        0      0        2 
  15   chr15_8458398     AAsi    G    A        0      0        2 
  15   chr15_8458398     AKia    G    A        0      0        2 
  15   chr15_8458398     AOna    G    A        0      0        2 
  15   chr15_8458398     ASom    G    A        0      0        2 
  15   chr15_8458398     HCab    G    A        1      2        2 
  15   chr15_8458398     HPrz    G    A        1      2        2 
  15   chr15_8458398     ZBoe    G    A        0      0        2 
  15   chr15_8458398     ZGre    G    A        0      0        2 
  15   chr15_8458398     ZHar    G    A        0      0        2 
  15   chr15_8458398   Sample    G    A        0      0        2 
  15   chr15_8463431     AAsi    A    G        0      0        2 
  15   chr15_8463431     AKia    A    G        0      0        2 
  15   chr15_8463431     AOna    A    G        0      0        2 
  15   chr15_8463431     ASom    A    G        0      0        2 
  15   chr15_8463431     HCab    A    G        0      0        2 
  15   chr15_8463431     HPrz    A    G        0      0        2 
  15   chr15_8463431     ZBoe    A    G        1      2        2 
  15   chr15_8463431     ZGre    A    G        0      0        2 
  15   chr15_8463431     ZHar    A    G        0      0        2 
  15   chr15_8463431   Sample    A    G        0      0        2 
  15   chr15_8465319     AAsi    T    C        0      0        2 
  15   chr15_8465319     AKia    T    C        0      0        2 
  15   chr15_8465319     AOna    T    C        0      0        2 
  15   chr15_8465319     ASom    T    C        0      0        2 
  15   chr15_8465319     HCab    T    C      0.5      1        2 
  15   chr15_8465319     HPrz    T    C      0.5      1        2 
  15   chr15_8465319     ZBoe    T    C        0      0        2 
  15   chr15_8465319     ZGre    T    C        0      0        2 
  15   chr15_8465319     ZHar    T    C        0      0        2 
  15   chr15_8465319   Sample    T    C        0      0        2 
  15   chr15_8468073     AAsi    T    C        0      0        2 
  15   chr15_8468073     AKia    T    C        1      2        2 
  15   chr15_8468073     AOna    T    C      0.5      1        2 
  15   chr15_8468073     ASom    T    C        0      0        2 
  15   chr15_8468073     HCab    T    C        0      0        2 
  15   chr15_8468073     HPrz    T    C        0      0        2 
  15   chr15_8468073     ZBoe    T    C        0      0        2 
  15   chr15_8468073     ZGre    T    C        0      0        2 
  15   chr15_8468073     ZHar    T    C        0      0        2 
  15   chr15_8468073   Sample    T    C        0      0        2 
  15   chr15_8471346     AAsi    A    G        0      0        2 
  15   chr15_8471346     AKia    A    G        0      0        2 
  15   chr15_8471346     AOna    A    G        0      0        2 
  15   chr15_8471346     ASom    A    G        1      2        2 
  15   chr15_8471346     HCab    A    G        0      0        2 
  15   chr15_8471346     HPrz    A    G        0      0        2 
  15   chr15_8471346     ZBoe    A    G        0      0        2 
  15   chr15_8471346     ZGre    A    G        0      0        2 
  15   chr15_8471346     ZHar    A    G        0      0        2 
  15   chr15_8471346   Sample    A    G        0      0        2 
  15   chr15_8474484     AAsi    C    T        0      0        2 
  15   chr15_8474484     AKia    C    T        0      0        2 
  15   chr15_8474484     AOna    C    T        0      0        2 
  15   chr15_8474484     ASom    C    T        0      0        2 
  15   chr15_8474484     HCab    C    T        0      0        2 
  15   chr15_8474484     HPrz    C    T        0      0        2 
  15   chr15_8474484     ZBoe    C    T        1      2        2 
  15   chr15_8474484     ZGre    C    T        0      0        2 
  15   chr15_8474484     ZHar    C    T        0      0        2 
  15   chr15_8474484   Sample    C    T        0      0        2 
  15   chr15_8475148     AAsi    C    T        0      0        2 
  15   chr15_8475148     AKia    C    T        0      0        2 
  15   chr15_8475148     AOna    C    T        0      0        2 
  15   chr15_8475148     ASom    C    T        0      0        2 
  15   chr15_8475148     HCab    C    T        1      2        2 
  15   chr15_8475148     HPrz    C    T        1      2        2 
  15   chr15_8475148     ZBoe    C    T        0      0        2 
  15   chr15_8475148     ZGre    C    T        0      0        2 
  15   chr15_8475148     ZHar    C    T        1      2        2 
  15   chr15_8475148   Sample    C    T        0      0        2 
  15   chr15_8488355     AAsi    G    C        0      0        2 
  15   chr15_8488355     AKia    G    C        0      0        2 
  15   chr15_8488355     AOna    G    C        0      0        2 
  15   chr15_8488355     ASom    G    C        0      0        2 
  15   chr15_8488355     HCab    G    C      0.5      1        2 
  15   chr15_8488355     HPrz    G    C        0      0        2 
  15   chr15_8488355     ZBoe    G    C        0      0        2 
  15   chr15_8488355     ZGre    G    C        0      0        2 
  15   chr15_8488355     ZHar    G    C        0      0        2 
  15   chr15_8488355   Sample    G    C        0      0        2 
  15   chr15_8495102     AAsi    A    G        0      0        2 
  15   chr15_8495102     AKia    A    G        0      0        2 
  15   chr15_8495102     AOna    A    G        0      0        2 
  15   chr15_8495102     ASom    A    G        0      0        2 
  15   chr15_8495102     HCab    A    G        0      0        2 
  15   chr15_8495102     HPrz    A    G        0      0        2 
  15   chr15_8495102     ZBoe    A    G        0      0        2 
  15   chr15_8495102     ZGre    A    G        0      0        2 
  15   chr15_8495102     ZHar    A    G      0.5      1        2 
  15   chr15_8495102   Sample    A    G        0      0        2 
  15   chr15_8497478     AAsi    C    T        0      0        2 
  15   chr15_8497478     AKia    C    T        0      0        2 
  15   chr15_8497478     AOna    C    T        0      0        2 
  15   chr15_8497478     ASom    C    T        0      0        2 
  15   chr15_8497478     HCab    C    T        1      2        2 
  15   chr15_8497478     HPrz    C    T        1      2        2 
  15   chr15_8497478     ZBoe    C    T        0      0        2 
  15   chr15_8497478     ZGre    C    T        0      0        2 
  15   chr15_8497478     ZHar    C    T        0      0        2 
  15   chr15_8497478   Sample    C    T        0      0        2 
  15   chr15_8500012     AAsi    G    A        0      0        2 
  15   chr15_8500012     AKia    G    A        0      0        2 
  15   chr15_8500012     AOna    G    A        0      0        2 
  15   chr15_8500012     ASom    G    A        0      0        2 
  15   chr15_8500012     HCab    G    A        1      2        2 
  15   chr15_8500012     HPrz    G    A        1      2        2 
  15   chr15_8500012     ZBoe    G    A        0      0        2 
  15   chr15_8500012     ZGre    G    A        0      0        2 
  15   chr15_8500012     ZHar    G    A        0      0        2 
  15   chr15_8500012   Sample    G    A        0      0        2 
  15   chr15_8503590     AAsi    T    C        1      2        2 
  15   chr15_8503590     AKia    T    C        0      0        2 
  15   chr15_8503590     AOna    T    C        0      0        2 
  15   chr15_8503590     ASom    T    C        0      0        2 
  15   chr15_8503590     HCab    T    C        0      0        2 
  15   chr15_8503590     HPrz    T    C        0      0        2 
  15   chr15_8503590     ZBoe    T    C        0      0        2 
  15   chr15_8503590     ZGre    T    C        0      0        2 
  15   chr15_8503590     ZHar    T    C        0      0        2 
  15   chr15_8503590   Sample    T    C        1      2        2 
  15   chr15_8505796     AAsi    C    T        0      0        2 
  15   chr15_8505796     AKia    C    T        0      0        2 
  15   chr15_8505796     AOna    C    T        0      0        2 
  15   chr15_8505796     ASom    C    T        0      0        2 
  15   chr15_8505796     HCab    C    T        0      0        2 
  15   chr15_8505796     HPrz    C    T        0      0        2 
  15   chr15_8505796     ZBoe    C    T        0      0        2 
  15   chr15_8505796     ZGre    C    T        0      0        2 
  15   chr15_8505796     ZHar    C    T      0.5      1        2 
  15   chr15_8505796   Sample    C    T        0      0        2 
  15   chr15_8505885     AAsi    T    C        0      0        2 
  15   chr15_8505885     AKia    T    C        0      0        2 
  15   chr15_8505885     AOna    T    C        0      0        2 
  15   chr15_8505885     ASom    T    C        0      0        2 
  15   chr15_8505885     HCab    T    C        0      0        2 
  15   chr15_8505885     HPrz    T    C        0      0        2 
  15   chr15_8505885     ZBoe    T    C      0.5      1        2 
  15   chr15_8505885     ZGre    T    C        0      0        2 
  15   chr15_8505885     ZHar    T    C        0      0        2 
  15   chr15_8505885   Sample    T    C        0      0        2 
  15   chr15_8506397     AAsi    T    C        0      0        2 
  15   chr15_8506397     AKia    T    C        1      2        2 
  15   chr15_8506397     AOna    T    C        0      0        2 
  15   chr15_8506397     ASom    T    C        0      0        2 
  15   chr15_8506397     HCab    T    C        0      0        2 
  15   chr15_8506397     HPrz    T    C        0      0        2 
  15   chr15_8506397     ZBoe    T    C        0      0        2 
  15   chr15_8506397     ZGre    T    C        0      0        2 
  15   chr15_8506397     ZHar    T    C        0      0        2 
  15   chr15_8506397   Sample    T    C        0      0        2 
  15   chr15_8507767     AAsi    C    T        0      0        2 
  15   chr15_8507767     AKia    C    T        0      0        2 
  15   chr15_8507767     AOna    C    T        0      0        2 
  15   chr15_8507767     ASom    C    T        0      0        2 
  15   chr15_8507767     HCab    C    T        1      2        2 
  15   chr15_8507767     HPrz    C    T        1      2        2 
  15   chr15_8507767     ZBoe    C    T        0      0        2 
  15   chr15_8507767     ZGre    C    T        0      0        2 
  15   chr15_8507767     ZHar    C    T        0      0        2 
  15   chr15_8507767   Sample    C    T        0      0        2 
  15   chr15_8508658     AAsi    A    C        0      0        2 
  15   chr15_8508658     AKia    A    C        0      0        2 
  15   chr15_8508658     AOna    A    C        0      0        2 
  15   chr15_8508658     ASom    A    C        0      0        2 
  15   chr15_8508658     HCab    A    C      0.5      1        2 
  15   chr15_8508658     HPrz    A    C      0.5      1        2 
  15   chr15_8508658     ZBoe    A    C        0      0        2 
  15   chr15_8508658     ZGre    A    C        0      0        2 
  15   chr15_8508658     ZHar    A    C        0      0        2 
  15   chr15_8508658   Sample    A    C        0      0        2 
  15   chr15_8512753     AAsi    A    G        0      0        2 
  15   chr15_8512753     AKia    A    G        0      0        2 
  15   chr15_8512753     AOna    A    G        0      0        2 
  15   chr15_8512753     ASom    A    G      0.5      1        2 
  15   chr15_8512753     HCab    A    G        0      0        2 
  15   chr15_8512753     HPrz    A    G        0      0        2 
  15   chr15_8512753     ZBoe    A    G        0      0        2 
  15   chr15_8512753     ZGre    A    G        0      0        2 
  15   chr15_8512753     ZHar    A    G        0      0        2 
  15   chr15_8512753   Sample    A    G        0      0        2 
  15   chr15_8520368     AAsi    T    A        0      0        2 
  15   chr15_8520368     AKia    T    A        0      0        2 
  15   chr15_8520368     AOna    T    A        0      0        2 
  15   chr15_8520368     ASom    T    A        0      0        2 
  15   chr15_8520368     HCab    T    A        0      0        2 
  15   chr15_8520368     HPrz    T    A        0      0        2 
  15   chr15_8520368     ZBoe    T    A        0      0        2 
  15   chr15_8520368     ZGre    T    A      0.5      1        2 
  15   chr15_8520368     ZHar    T    A        0      0        2 
  15   chr15_8520368   Sample    T    A        0      0        2 
  15   chr15_8521247     AAsi    C    T        0      0        2 
  15   chr15_8521247     AKia    C    T        0      0        2 
  15   chr15_8521247     AOna    C    T        0      0        2 
  15   chr15_8521247     ASom    C    T      0.5      1        2 
  15   chr15_8521247     HCab    C    T        0      0        2 
  15   chr15_8521247     HPrz    C    T        0      0        2 
  15   chr15_8521247     ZBoe    C    T        0      0        2 
  15   chr15_8521247     ZGre    C    T        0      0        2 
  15   chr15_8521247     ZHar    C    T        0      0        2 
  15   chr15_8521247   Sample    C    T        0      0        2 
  15   chr15_8525555     AAsi    T    C        0      0        2 
  15   chr15_8525555     AKia    T    C        0      0        2 
  15   chr15_8525555     AOna    T    C        0      0        2 
  15   chr15_8525555     ASom    T    C        0      0        2 
  15   chr15_8525555     HCab    T    C      0.5      1        2 
  15   chr15_8525555     HPrz    T    C        0      0        2 
  15   chr15_8525555     ZBoe    T    C        0      0        2 
  15   chr15_8525555     ZGre    T    C        0      0        2 
  15   chr15_8525555     ZHar    T    C        0      0        2 
  15   chr15_8525555   Sample    T    C        0      0        2 
  15   chr15_8529083     AAsi    G    T        0      0        2 
  15   chr15_8529083     AKia    G    T        0      0        2 
  15   chr15_8529083     AOna    G    T        0      0        2 
  15   chr15_8529083     ASom    G    T        0      0        2 
  15   chr15_8529083     HCab    G    T        1      2        2 
  15   chr15_8529083     HPrz    G    T        1      2        2 
  15   chr15_8529083     ZBoe    G    T        0      0        2 
  15   chr15_8529083     ZGre    G    T        0      0        2 
  15   chr15_8529083     ZHar    G    T        0      0        2 
  15   chr15_8529083   Sample    G    T        0      0        2 
  15   chr15_8529468     AAsi    A    G        0      0        2 
  15   chr15_8529468     AKia    A    G      0.5      1        2 
  15   chr15_8529468     AOna    A    G        1      2        2 
  15   chr15_8529468     ASom    A    G        0      0        2 
  15   chr15_8529468     HCab    A    G        0      0        2 
  15   chr15_8529468     HPrz    A    G        0      0        2 
  15   chr15_8529468     ZBoe    A    G        0      0        2 
  15   chr15_8529468     ZGre    A    G        0      0        2 
  15   chr15_8529468     ZHar    A    G        0      0        2 
  15   chr15_8529468   Sample    A    G        0      0        2 
  15   chr15_8535865     AAsi    T    C        0      0        2 
  15   chr15_8535865     AKia    T    C        0      0        2 
  15   chr15_8535865     AOna    T    C        0      0        2 
  15   chr15_8535865     ASom    T    C        0      0        2 
  15   chr15_8535865     HCab    T    C        0      0        2 
  15   chr15_8535865     HPrz    T    C        0      0        2 
  15   chr15_8535865     ZBoe    T    C        1      2        2 
  15   chr15_8535865     ZGre    T    C        0      0        2 
  15   chr15_8535865     ZHar    T    C        1      2        2 
  15   chr15_8535865   Sample    T    C        0      0        2 
  15   chr15_8536681     AAsi    T    C        0      0        2 
  15   chr15_8536681     AKia    T    C        0      0        2 
  15   chr15_8536681     AOna    T    C        0      0        2 
  15   chr15_8536681     ASom    T    C        0      0        2 
  15   chr15_8536681     HCab    T    C        0      0        2 
  15   chr15_8536681     HPrz    T    C      0.5      1        2 
  15   chr15_8536681     ZBoe    T    C        0      0        2 
  15   chr15_8536681     ZGre    T    C        0      0        2 
  15   chr15_8536681     ZHar    T    C        0      0        2 
  15   chr15_8536681   Sample    T    C        0      0        2 
  15   chr15_8541355     AAsi    A    T        0      0        2 
  15   chr15_8541355     AKia    A    T      0.5      1        2 
  15   chr15_8541355     AOna    A    T      0.5      1        2 
  15   chr15_8541355     ASom    A    T        0      0        2 
  15   chr15_8541355     HCab    A    T        0      0        2 
  15   chr15_8541355     HPrz    A    T        0      0        2 
  15   chr15_8541355     ZBoe    A    T        1      2        2 
  15   chr15_8541355     ZGre    A    T        1      2        2 
  15   chr15_8541355     ZHar    A    T        1      2        2 
  15   chr15_8541355   Sample    A    T        0      0        2 
  15   chr15_8541944     AAsi    C    T        0      0        2 
  15   chr15_8541944     AKia    C    T        0      0        2 
  15   chr15_8541944     AOna    C    T        0      0        2 
  15   chr15_8541944     ASom    C    T        0      0        2 
  15   chr15_8541944     HCab    C    T      0.5      1        2 
  15   chr15_8541944     HPrz    C    T        0      0        2 
  15   chr15_8541944     ZBoe    C    T        0      0        2 
  15   chr15_8541944     ZGre    C    T        0      0        2 
  15   chr15_8541944     ZHar    C    T        0      0        2 
  15   chr15_8541944   Sample    C    T        0      0        2 
  15   chr15_8543577     AAsi    T    C        0      0        2 
  15   chr15_8543577     AKia    T    C        0      0        2 
  15   chr15_8543577     AOna    T    C        0      0        2 
  15   chr15_8543577     ASom    T    C        0      0        2 
  15   chr15_8543577     HCab    T    C        0      0        2 
  15   chr15_8543577     HPrz    T    C        0      0        2 
  15   chr15_8543577     ZBoe    T    C      0.5      1        2 
  15   chr15_8543577     ZGre    T    C        0      0        2 
  15   chr15_8543577     ZHar    T    C        0      0        2 
  15   chr15_8543577   Sample    T    C        0      0        2 
  15   chr15_8546805     AAsi    T    C        0      0        2 
  15   chr15_8546805     AKia    T    C        0      0        2 
  15   chr15_8546805     AOna    T    C        0      0        2 
  15   chr15_8546805     ASom    T    C        0      0        2 
  15   chr15_8546805     HCab    T    C        0      0        2 
  15   chr15_8546805     HPrz    T    C        0      0        2 
  15   chr15_8546805     ZBoe    T    C        0      0        2 
  15   chr15_8546805     ZGre    T    C      0.5      1        2 
  15   chr15_8546805     ZHar    T    C        0      0        2 
  15   chr15_8546805   Sample    T    C        0      0        2 
  15   chr15_8553235     AAsi    T    C        0      0        2 
  15   chr15_8553235     AKia    T    C        0      0        2 
  15   chr15_8553235     AOna    T    C      0.5      1        2 
  15   chr15_8553235     ASom    T    C        0      0        2 
  15   chr15_8553235     HCab    T    C        0      0        2 
  15   chr15_8553235     HPrz    T    C        0      0        2 
  15   chr15_8553235     ZBoe    T    C        0      0        2 
  15   chr15_8553235     ZGre    T    C        0      0        2 
  15   chr15_8553235     ZHar    T    C        0      0        2 
  15   chr15_8553235   Sample    T    C        0      0        2 
  15   chr15_8564384     AAsi    T    C        0      0        2 
  15   chr15_8564384     AKia    T    C      0.5      1        2 
  15   chr15_8564384     AOna    T    C      0.5      1        2 
  15   chr15_8564384     ASom    T    C        0      0        2 
  15   chr15_8564384     HCab    T    C        0      0        2 
  15   chr15_8564384     HPrz    T    C        0      0        2 
  15   chr15_8564384     ZBoe    T    C        0      0        2 
  15   chr15_8564384     ZGre    T    C        0      0        2 
  15   chr15_8564384     ZHar    T    C        0      0        2 
  15   chr15_8564384   Sample    T    C        0      0        2 
  15   chr15_8571162     AAsi    T    A        0      0        2 
  15   chr15_8571162     AKia    T    A        0      0        2 
  15   chr15_8571162     AOna    T    A        0      0        2 
  15   chr15_8571162     ASom    T    A        0      0        2 
  15   chr15_8571162     HCab    T    A        1      2        2 
  15   chr15_8571162     HPrz    T    A        1      2        2 
  15   chr15_8571162     ZBoe    T    A        0      0        2 
  15   chr15_8571162     ZGre    T    A        0      0        2 
  15   chr15_8571162     ZHar    T    A        0      0        2 
  15   chr15_8571162   Sample    T    A        0      0        2 
  15   chr15_8573301     AAsi    T    C        0      0        2 
  15   chr15_8573301     AKia    T    C        0      0        2 
  15   chr15_8573301     AOna    T    C        0      0        2 
  15   chr15_8573301     ASom    T    C        0      0        2 
  15   chr15_8573301     HCab    T    C        0      0        2 
  15   chr15_8573301     HPrz    T    C        0      0        2 
  15   chr15_8573301     ZBoe    T    C      0.5      1        2 
  15   chr15_8573301     ZGre    T    C        0      0        2 
  15   chr15_8573301     ZHar    T    C        1      2        2 
  15   chr15_8573301   Sample    T    C        0      0        2 
  15   chr15_8576481     AAsi    T    G        0      0        2 
  15   chr15_8576481     AKia    T    G        0      0        2 
  15   chr15_8576481     AOna    T    G        0      0        2 
  15   chr15_8576481     ASom    T    G        0      0        2 
  15   chr15_8576481     HCab    T    G        1      2        2 
  15   chr15_8576481     HPrz    T    G        1      2        2 
  15   chr15_8576481     ZBoe    T    G        0      0        2 
  15   chr15_8576481     ZGre    T    G        0      0        2 
  15   chr15_8576481     ZHar    T    G        0      0        2 
  15   chr15_8576481   Sample    T    G        0      0        2 
  15   chr15_8588142     AAsi    C    A        0      0        2 
  15   chr15_8588142     AKia    C    A        0      0        2 
  15   chr15_8588142     AOna    C    A      0.5      1        2 
  15   chr15_8588142     ASom    C    A        0      0        2 
  15   chr15_8588142     HCab    C    A        0      0        2 
  15   chr15_8588142     HPrz    C    A        0      0        2 
  15   chr15_8588142     ZBoe    C    A        0      0        2 
  15   chr15_8588142     ZGre    C    A        0      0        2 
  15   chr15_8588142     ZHar    C    A        0      0        2 
  15   chr15_8588142   Sample    C    A        0      0        2 
  15   chr15_8589137     AAsi    G    A        0      0        2 
  15   chr15_8589137     AKia    G    A        1      2        2 
  15   chr15_8589137     AOna    G    A        0      0        2 
  15   chr15_8589137     ASom    G    A        0      0        2 
  15   chr15_8589137     HCab    G    A        0      0        2 
  15   chr15_8589137     HPrz    G    A        0      0        2 
  15   chr15_8589137     ZBoe    G    A        0      0        2 
  15   chr15_8589137     ZGre    G    A        0      0        2 
  15   chr15_8589137     ZHar    G    A        0      0        2 
  15   chr15_8589137   Sample    G    A        0      0        2 
  15   chr15_8596196     AAsi    T    C        0      0        2 
  15   chr15_8596196     AKia    T    C        0      0        2 
  15   chr15_8596196     AOna    T    C        0      0        2 
  15   chr15_8596196     ASom    T    C        0      0        2 
  15   chr15_8596196     HCab    T    C        1      2        2 
  15   chr15_8596196     HPrz    T    C        1      2        2 
  15   chr15_8596196     ZBoe    T    C        0      0        2 
  15   chr15_8596196     ZGre    T    C        0      0        2 
  15   chr15_8596196     ZHar    T    C        0      0        2 
  15   chr15_8596196   Sample    T    C        0      0        2 
  15   chr15_8609348     AAsi    A    G        0      0        2 
  15   chr15_8609348     AKia    A    G        0      0        2 
  15   chr15_8609348     AOna    A    G        0      0        2 
  15   chr15_8609348     ASom    A    G        0      0        2 
  15   chr15_8609348     HCab    A    G        0      0        2 
  15   chr15_8609348     HPrz    A    G      0.5      1        2 
  15   chr15_8609348     ZBoe    A    G        0      0        2 
  15   chr15_8609348     ZGre    A    G        0      0        2 
  15   chr15_8609348     ZHar    A    G        0      0        2 
  15   chr15_8609348   Sample    A    G        0      0        2 
  15   chr15_8611189     AAsi    T    C        0      0        2 
  15   chr15_8611189     AKia    T    C        0      0        2 
  15   chr15_8611189     AOna    T    C        0      0        2 
  15   chr15_8611189     ASom    T    C        0      0        2 
  15   chr15_8611189     HCab    T    C        0      0        2 
  15   chr15_8611189     HPrz    T    C        0      0        2 
  15   chr15_8611189     ZBoe    T    C      0.5      1        2 
  15   chr15_8611189     ZGre    T    C        0      0        2 
  15   chr15_8611189     ZHar    T    C        0      0        2 
  15   chr15_8611189   Sample    T    C        0      0        2 
  15   chr15_8614464     AAsi    G    A        0      0        2 
  15   chr15_8614464     AKia    G    A        0      0        2 
  15   chr15_8614464     AOna    G    A        0      0        2 
  15   chr15_8614464     ASom    G    A        0      0        2 
  15   chr15_8614464     HCab    G    A        0      0        2 
  15   chr15_8614464     HPrz    G    A        0      0        2 
  15   chr15_8614464     ZBoe    G    A        0      0        2 
  15   chr15_8614464     ZGre    G    A        0      0        2 
  15   chr15_8614464     ZHar    G    A        1      2        2 
  15   chr15_8614464   Sample    G    A        0      0        2 
  15   chr15_8616360     AAsi    T    G        0      0        2 
  15   chr15_8616360     AKia    T    G        0      0        2 
  15   chr15_8616360     AOna    T    G        0      0        2 
  15   chr15_8616360     ASom    T    G        0      0        2 
  15   chr15_8616360     HCab    T    G        0      0        2 
  15   chr15_8616360     HPrz    T    G        0      0        2 
  15   chr15_8616360     ZBoe    T    G      0.5      1        2 
  15   chr15_8616360     ZGre    T    G        0      0        2 
  15   chr15_8616360     ZHar    T    G        0      0        2 
  15   chr15_8616360   Sample    T    G        0      0        2 
  15   chr15_8620626     AAsi    G    T        0      0        2 
  15   chr15_8620626     AKia    G    T        0      0        2 
  15   chr15_8620626     AOna    G    T        0      0        2 
  15   chr15_8620626     ASom    G    T        0      0        2 
  15   chr15_8620626     HCab    G    T        0      0        2 
  15   chr15_8620626     HPrz    G    T        0      0        2 
  15   chr15_8620626     ZBoe    G    T      0.5      1        2 
  15   chr15_8620626     ZGre    G    T        0      0        2 
  15   chr15_8620626     ZHar    G    T        0      0        2 
  15   chr15_8620626   Sample    G    T        0      0        2 
  15   chr15_8625038     AAsi    A    C        0      0        2 
  15   chr15_8625038     AKia    A    C      0.5      1        2 
  15   chr15_8625038     AOna    A    C        0      0        2 
  15   chr15_8625038     ASom    A    C        0      0        2 
  15   chr15_8625038     HCab    A    C        0      0        2 
  15   chr15_8625038     HPrz    A    C        0      0        2 
  15   chr15_8625038     ZBoe    A    C        0      0        2 
  15   chr15_8625038     ZGre    A    C        0      0        2 
  15   chr15_8625038     ZHar    A    C        0      0        2 
  15   chr15_8625038   Sample    A    C        0      0        2 
  15   chr15_8629032     AAsi    A    G        0      0        2 
  15   chr15_8629032     AKia    A    G        0      0        2 
  15   chr15_8629032     AOna    A    G      0.5      1        2 
  15   chr15_8629032     ASom    A    G        0      0        2 
  15   chr15_8629032     HCab    A    G        0      0        2 
  15   chr15_8629032     HPrz    A    G        0      0        2 
  15   chr15_8629032     ZBoe    A    G        0      0        2 
  15   chr15_8629032     ZGre    A    G        0      0        2 
  15   chr15_8629032     ZHar    A    G        0      0        2 
  15   chr15_8629032   Sample    A    G        0      0        2 
  15   chr15_8635137     AAsi    A    G        0      0        2 
  15   chr15_8635137     AKia    A    G        0      0        2 
  15   chr15_8635137     AOna    A    G        0      0        2 
  15   chr15_8635137     ASom    A    G        0      0        2 
  15   chr15_8635137     HCab    A    G        0      0        2 
  15   chr15_8635137     HPrz    A    G      0.5      1        2 
  15   chr15_8635137     ZBoe    A    G        0      0        2 
  15   chr15_8635137     ZGre    A    G        0      0        2 
  15   chr15_8635137     ZHar    A    G        0      0        2 
  15   chr15_8635137   Sample    A    G        0      0        2 
  15   chr15_8640456     AAsi    C    T        0      0        2 
  15   chr15_8640456     AKia    C    T        1      2        2 
  15   chr15_8640456     AOna    C    T        0      0        2 
  15   chr15_8640456     ASom    C    T        0      0        2 
  15   chr15_8640456     HCab    C    T        0      0        2 
  15   chr15_8640456     HPrz    C    T        0      0        2 
  15   chr15_8640456     ZBoe    C    T        0      0        2 
  15   chr15_8640456     ZGre    C    T        0      0        2 
  15   chr15_8640456     ZHar    C    T        0      0        2 
  15   chr15_8640456   Sample    C    T        0      0        2 
  15   chr15_8641142     AAsi    C    T        0      0        2 
  15   chr15_8641142     AKia    C    T        0      0        2 
  15   chr15_8641142     AOna    C    T        0      0        2 
  15   chr15_8641142     ASom    C    T        0      0        2 
  15   chr15_8641142     HCab    C    T        0      0        2 
  15   chr15_8641142     HPrz    C    T        0      0        2 
  15   chr15_8641142     ZBoe    C    T        0      0        2 
  15   chr15_8641142     ZGre    C    T        0      0        2 
  15   chr15_8641142     ZHar    C    T        1      2        2 
  15   chr15_8641142   Sample    C    T        0      0        2 
  15   chr15_8642012     AAsi    G    A        0      0        2 
  15   chr15_8642012     AKia    G    A        0      0        2 
  15   chr15_8642012     AOna    G    A      0.5      1        2 
  15   chr15_8642012     ASom    G    A        0      0        2 
  15   chr15_8642012     HCab    G    A        0      0        2 
  15   chr15_8642012     HPrz    G    A        0      0        2 
  15   chr15_8642012     ZBoe    G    A        0      0        2 
  15   chr15_8642012     ZGre    G    A        0      0        2 
  15   chr15_8642012     ZHar    G    A        0      0        2 
  15   chr15_8642012   Sample    G    A        0      0        2 
  15   chr15_8643730     AAsi    T    C        0      0        2 
  15   chr15_8643730     AKia    T    C        0      0        2 
  15   chr15_8643730     AOna    T    C        0      0        2 
  15   chr15_8643730     ASom    T    C        0      0        2 
  15   chr15_8643730     HCab    T    C        0      0        2 
  15   chr15_8643730     HPrz    T    C        0      0        2 
  15   chr15_8643730     ZBoe    T    C        0      0        2 
  15   chr15_8643730     ZGre    T    C        0      0        2 
  15   chr15_8643730     ZHar    T    C        1      2        2 
  15   chr15_8643730   Sample    T    C        0      0        2 
  15   chr15_8644388     AAsi    T    C        1      2        2 
  15   chr15_8644388     AKia    T    C        0      0        2 
  15   chr15_8644388     AOna    T    C        0      0        2 
  15   chr15_8644388     ASom    T    C        1      2        2 
  15   chr15_8644388     HCab    T    C        0      0        2 
  15   chr15_8644388     HPrz    T    C        0      0        2 
  15   chr15_8644388     ZBoe    T    C        0      0        2 
  15   chr15_8644388     ZGre    T    C        0      0        2 
  15   chr15_8644388     ZHar    T    C        0      0        2 
  15   chr15_8644388   Sample    T    C        1      2        2 
  15   chr15_8650963     AAsi    C    G        0      0        2 
  15   chr15_8650963     AKia    C    G        0      0        2 
  15   chr15_8650963     AOna    C    G        0      0        2 
  15   chr15_8650963     ASom    C    G        0      0        2 
  15   chr15_8650963     HCab    C    G        0      0        2 
  15   chr15_8650963     HPrz    C    G        0      0        2 
  15   chr15_8650963     ZBoe    C    G        0      0        2 
  15   chr15_8650963     ZGre    C    G        0      0        2 
  15   chr15_8650963     ZHar    C    G        1      2        2 
  15   chr15_8650963   Sample    C    G        0      0        2 
  15   chr15_8654792     AAsi    T    C        1      2        2 
  15   chr15_8654792     AKia    T    C        0      0        2 
  15   chr15_8654792     AOna    T    C        0      0        2 
  15   chr15_8654792     ASom    T    C      0.5      1        2 
  15   chr15_8654792     HCab    T    C        1      2        2 
  15   chr15_8654792     HPrz    T    C        1      2        2 
  15   chr15_8654792     ZBoe    T    C        0      0        2 
  15   chr15_8654792     ZGre    T    C        0      0        2 
  15   chr15_8654792     ZHar    T    C        0      0        2 
  15   chr15_8654792   Sample    T    C        0      0        2 
  15   chr15_8660145     AAsi    C    G        1      2        2 
  15   chr15_8660145     AKia    C    G        0      0        2 
  15   chr15_8660145     AOna    C    G        0      0        2 
  15   chr15_8660145     ASom    C    G        1      2        2 
  15   chr15_8660145     HCab    C    G        0      0        2 
  15   chr15_8660145     HPrz    C    G        0      0        2 
  15   chr15_8660145     ZBoe    C    G        0      0        2 
  15   chr15_8660145     ZGre    C    G        0      0        2 
  15   chr15_8660145     ZHar    C    G        0      0        2 
  15   chr15_8660145   Sample    C    G        1      2        2 
  15   chr15_8661344     AAsi    A    G        0      0        2 
  15   chr15_8661344     AKia    A    G        0      0        2 
  15   chr15_8661344     AOna    A    G      0.5      1        2 
  15   chr15_8661344     ASom    A    G        0      0        2 
  15   chr15_8661344     HCab    A    G        0      0        2 
  15   chr15_8661344     HPrz    A    G        0      0        2 
  15   chr15_8661344     ZBoe    A    G        0      0        2 
  15   chr15_8661344     ZGre    A    G        0      0        2 
  15   chr15_8661344     ZHar    A    G        0      0        2 
  15   chr15_8661344   Sample    A    G        0      0        2 
  15   chr15_8666876     AAsi    T    C        0      0        2 
  15   chr15_8666876     AKia    T    C        0      0        2 
  15   chr15_8666876     AOna    T    C        0      0        2 
  15   chr15_8666876     ASom    T    C      0.5      1        2 
  15   chr15_8666876     HCab    T    C        0      0        2 
  15   chr15_8666876     HPrz    T    C        0      0        2 
  15   chr15_8666876     ZBoe    T    C        0      0        2 
  15   chr15_8666876     ZGre    T    C        0      0        2 
  15   chr15_8666876     ZHar    T    C        0      0        2 
  15   chr15_8666876   Sample    T    C        0      0        2 
  15   chr15_8671008     AAsi    G    C        0      0        2 
  15   chr15_8671008     AKia    G    C      0.5      1        2 
  15   chr15_8671008     AOna    G    C        0      0        2 
  15   chr15_8671008     ASom    G    C        0      0        2 
  15   chr15_8671008     HCab    G    C        0      0        2 
  15   chr15_8671008     HPrz    G    C        0      0        2 
  15   chr15_8671008     ZBoe    G    C        0      0        2 
  15   chr15_8671008     ZGre    G    C        0      0        2 
  15   chr15_8671008     ZHar    G    C        0      0        2 
  15   chr15_8671008   Sample    G    C        0      0        2 
  15   chr15_8677292     AAsi    G    A        0      0        2 
  15   chr15_8677292     AKia    G    A        0      0        2 
  15   chr15_8677292     AOna    G    A        0      0        2 
  15   chr15_8677292     ASom    G    A        0      0        2 
  15   chr15_8677292     HCab    G    A        1      2        2 
  15   chr15_8677292     HPrz    G    A        0      0        2 
  15   chr15_8677292     ZBoe    G    A        0      0        2 
  15   chr15_8677292     ZGre    G    A        0      0        2 
  15   chr15_8677292     ZHar    G    A        0      0        2 
  15   chr15_8677292   Sample    G    A        0      0        2 
  15   chr15_8679232     AAsi    C    T        0      0        2 
  15   chr15_8679232     AKia    C    T        0      0        2 
  15   chr15_8679232     AOna    C    T        0      0        2 
  15   chr15_8679232     ASom    C    T        0      0        2 
  15   chr15_8679232     HCab    C    T        0      0        2 
  15   chr15_8679232     HPrz    C    T        0      0        2 
  15   chr15_8679232     ZBoe    C    T      0.5      1        2 
  15   chr15_8679232     ZGre    C    T        0      0        2 
  15   chr15_8679232     ZHar    C    T        0      0        2 
  15   chr15_8679232   Sample    C    T        0      0        2 
  15   chr15_8700411     AAsi    A    G        0      0        2 
  15   chr15_8700411     AKia    A    G      0.5      1        2 
  15   chr15_8700411     AOna    A    G        0      0        2 
  15   chr15_8700411     ASom    A    G        0      0        2 
  15   chr15_8700411     HCab    A    G        0      0        2 
  15   chr15_8700411     HPrz    A    G        0      0        2 
  15   chr15_8700411     ZBoe    A    G        0      0        2 
  15   chr15_8700411     ZGre    A    G        0      0        2 
  15   chr15_8700411     ZHar    A    G        0      0        2 
  15   chr15_8700411   Sample    A    G        0      0        2 
  15   chr15_8706251     AAsi    A    G        0      0        2 
  15   chr15_8706251     AKia    A    G        0      0        2 
  15   chr15_8706251     AOna    A    G      0.5      1        2 
  15   chr15_8706251     ASom    A    G        0      0        2 
  15   chr15_8706251     HCab    A    G        0      0        2 
  15   chr15_8706251     HPrz    A    G        0      0        2 
  15   chr15_8706251     ZBoe    A    G        0      0        2 
  15   chr15_8706251     ZGre    A    G        0      0        2 
  15   chr15_8706251     ZHar    A    G        0      0        2 
  15   chr15_8706251   Sample    A    G        0      0        2 
  15   chr15_8711458     AAsi    A    G        0      0        2 
  15   chr15_8711458     AKia    A    G      0.5      1        2 
  15   chr15_8711458     AOna    A    G        0      0        2 
  15   chr15_8711458     ASom    A    G        0      0        2 
  15   chr15_8711458     HCab    A    G        0      0        2 
  15   chr15_8711458     HPrz    A    G        0      0        2 
  15   chr15_8711458     ZBoe    A    G        0      0        2 
  15   chr15_8711458     ZGre    A    G        0      0        2 
  15   chr15_8711458     ZHar    A    G        0      0        2 
  15   chr15_8711458   Sample    A    G        0      0        2 
  15   chr15_8711825     AAsi    C    T        0      0        2 
  15   chr15_8711825     AKia    C    T        0      0        2 
  15   chr15_8711825     AOna    C    T        0      0        2 
  15   chr15_8711825     ASom    C    T        0      0        2 
  15   chr15_8711825     HCab    C    T        1      2        2 
  15   chr15_8711825     HPrz    C    T        1      2        2 
  15   chr15_8711825     ZBoe    C    T        0      0        2 
  15   chr15_8711825     ZGre    C    T        0      0        2 
  15   chr15_8711825     ZHar    C    T        0      0        2 
  15   chr15_8711825   Sample    C    T        0      0        2 
  15   chr15_8712658     AAsi    A    G        0      0        2 
  15   chr15_8712658     AKia    A    G        0      0        2 
  15   chr15_8712658     AOna    A    G      0.5      1        2 
  15   chr15_8712658     ASom    A    G        0      0        2 
  15   chr15_8712658     HCab    A    G        0      0        2 
  15   chr15_8712658     HPrz    A    G        0      0        2 
  15   chr15_8712658     ZBoe    A    G        0      0        2 
  15   chr15_8712658     ZGre    A    G        0      0        2 
  15   chr15_8712658     ZHar    A    G        0      0        2 
  15   chr15_8712658   Sample    A    G        0      0        2 
  15   chr15_8714874     AAsi    A    G        0      0        2 
  15   chr15_8714874     AKia    A    G        0      0        2 
  15   chr15_8714874     AOna    A    G        0      0        2 
  15   chr15_8714874     ASom    A    G        0      0        2 
  15   chr15_8714874     HCab    A    G        1      2        2 
  15   chr15_8714874     HPrz    A    G        1      2        2 
  15   chr15_8714874     ZBoe    A    G        0      0        2 
  15   chr15_8714874     ZGre    A    G        0      0        2 
  15   chr15_8714874     ZHar    A    G        0      0        2 
  15   chr15_8714874   Sample    A    G        0      0        2 
  15   chr15_8718556     AAsi    C    A        0      0        2 
  15   chr15_8718556     AKia    C    A        0      0        2 
  15   chr15_8718556     AOna    C    A        0      0        2 
  15   chr15_8718556     ASom    C    A        0      0        2 
  15   chr15_8718556     HCab    C    A        0      0        2 
  15   chr15_8718556     HPrz    C    A        0      0        2 
  15   chr15_8718556     ZBoe    C    A        0      0        2 
  15   chr15_8718556     ZGre    C    A        0      0        2 
  15   chr15_8718556     ZHar    C    A      0.5      1        2 
  15   chr15_8718556   Sample    C    A        0      0        2 
  15   chr15_8718917     AAsi    T    C        0      0        2 
  15   chr15_8718917     AKia    T    C        0      0        2 
  15   chr15_8718917     AOna    T    C        0      0        2 
  15   chr15_8718917     ASom    T    C        0      0        2 
  15   chr15_8718917     HCab    T    C        0      0        2 
  15   chr15_8718917     HPrz    T    C        0      0        2 
  15   chr15_8718917     ZBoe    T    C        0      0        2 
  15   chr15_8718917     ZGre    T    C      0.5      1        2 
  15   chr15_8718917     ZHar    T    C        0      0        2 
  15   chr15_8718917   Sample    T    C        0      0        2 
  15   chr15_8720315     AAsi    C    T        0      0        2 
  15   chr15_8720315     AKia    C    T        0      0        2 
  15   chr15_8720315     AOna    C    T        0      0        2 
  15   chr15_8720315     ASom    C    T        0      0        2 
  15   chr15_8720315     HCab    C    T        1      2        2 
  15   chr15_8720315     HPrz    C    T        1      2        2 
  15   chr15_8720315     ZBoe    C    T        0      0        2 
  15   chr15_8720315     ZGre    C    T        0      0        2 
  15   chr15_8720315     ZHar    C    T        0      0        2 
  15   chr15_8720315   Sample    C    T        0      0        2 
  15   chr15_8721194     AAsi    T    C        0      0        2 
  15   chr15_8721194     AKia    T    C        0      0        2 
  15   chr15_8721194     AOna    T    C        0      0        2 
  15   chr15_8721194     ASom    T    C        0      0        2 
  15   chr15_8721194     HCab    T    C        1      2        2 
  15   chr15_8721194     HPrz    T    C        1      2        2 
  15   chr15_8721194     ZBoe    T    C        0      0        2 
  15   chr15_8721194     ZGre    T    C        0      0        2 
  15   chr15_8721194     ZHar    T    C        0      0        2 
  15   chr15_8721194   Sample    T    C        0      0        2 
  15   chr15_8725184     AAsi    A    T        0      0        2 
  15   chr15_8725184     AKia    A    T        0      0        2 
  15   chr15_8725184     AOna    A    T        0      0        2 
  15   chr15_8725184     ASom    A    T        0      0        2 
  15   chr15_8725184     HCab    A    T        0      0        2 
  15   chr15_8725184     HPrz    A    T        0      0        2 
  15   chr15_8725184     ZBoe    A    T        0      0        2 
  15   chr15_8725184     ZGre    A    T        1      2        2 
  15   chr15_8725184     ZHar    A    T        0      0        2 
  15   chr15_8725184   Sample    A    T        0      0        2 
  15   chr15_8726246     AAsi    A    C        0      0        2 
  15   chr15_8726246     AKia    A    C        0      0        2 
  15   chr15_8726246     AOna    A    C        0      0        2 
  15   chr15_8726246     ASom    A    C        0      0        2 
  15   chr15_8726246     HCab    A    C        1      2        2 
  15   chr15_8726246     HPrz    A    C        1      2        2 
  15   chr15_8726246     ZBoe    A    C        0      0        2 
  15   chr15_8726246     ZGre    A    C        0      0        2 
  15   chr15_8726246     ZHar    A    C        0      0        2 
  15   chr15_8726246   Sample    A    C        0      0        2 
  15   chr15_8727490     AAsi    G    A        1      2        2 
  15   chr15_8727490     AKia    G    A        0      0        2 
  15   chr15_8727490     AOna    G    A        0      0        2 
  15   chr15_8727490     ASom    G    A        1      2        2 
  15   chr15_8727490     HCab    G    A        0      0        2 
  15   chr15_8727490     HPrz    G    A        0      0        2 
  15   chr15_8727490     ZBoe    G    A        0      0        2 
  15   chr15_8727490     ZGre    G    A        0      0        2 
  15   chr15_8727490     ZHar    G    A        0      0        2 
  15   chr15_8727490   Sample    G    A        1      2        2 
  15   chr15_8727957     AAsi    T    C        0      0        2 
  15   chr15_8727957     AKia    T    C        1      2        2 
  15   chr15_8727957     AOna    T    C      0.5      1        2 
  15   chr15_8727957     ASom    T    C        0      0        2 
  15   chr15_8727957     HCab    T    C        0      0        2 
  15   chr15_8727957     HPrz    T    C        0      0        2 
  15   chr15_8727957     ZBoe    T    C        0      0        2 
  15   chr15_8727957     ZGre    T    C        0      0        2 
  15   chr15_8727957     ZHar    T    C        0      0        2 
  15   chr15_8727957   Sample    T    C        0      0        2 
  15   chr15_8741614     AAsi    A    G        0      0        2 
  15   chr15_8741614     AKia    A    G        1      2        2 
  15   chr15_8741614     AOna    A    G        0      0        2 
  15   chr15_8741614     ASom    A    G        0      0        2 
  15   chr15_8741614     HCab    A    G        0      0        2 
  15   chr15_8741614     HPrz    A    G        0      0        2 
  15   chr15_8741614     ZBoe    A    G        0      0        2 
  15   chr15_8741614     ZGre    A    G        0      0        2 
  15   chr15_8741614     ZHar    A    G        0      0        2 
  15   chr15_8741614   Sample    A    G        0      0        2 
  15   chr15_8745553     AAsi    G    A        0      0        2 
  15   chr15_8745553     AKia    G    A        1      2        2 
  15   chr15_8745553     AOna    G    A      0.5      1        2 
  15   chr15_8745553     ASom    G    A        0      0        2 
  15   chr15_8745553     HCab    G    A        0      0        2 
  15   chr15_8745553     HPrz    G    A        0      0        2 
  15   chr15_8745553     ZBoe    G    A        0      0        2 
  15   chr15_8745553     ZGre    G    A        0      0        2 
  15   chr15_8745553     ZHar    G    A        0      0        2 
  15   chr15_8745553   Sample    G    A        0      0        2 
  15   chr15_8746615     AAsi    T    C        0      0        2 
  15   chr15_8746615     AKia    T    C        0      0        2 
  15   chr15_8746615     AOna    T    C        0      0        2 
  15   chr15_8746615     ASom    T    C        0      0        2 
  15   chr15_8746615     HCab    T    C      0.5      1        2 
  15   chr15_8746615     HPrz    T    C        0      0        2 
  15   chr15_8746615     ZBoe    T    C        0      0        2 
  15   chr15_8746615     ZGre    T    C        0      0        2 
  15   chr15_8746615     ZHar    T    C        0      0        2 
  15   chr15_8746615   Sample    T    C        0      0        2 
  15   chr15_8749907     AAsi    A    G        0      0        2 
  15   chr15_8749907     AKia    A    G        0      0        2 
  15   chr15_8749907     AOna    A    G        0      0        2 
  15   chr15_8749907     ASom    A    G        0      0        2 
  15   chr15_8749907     HCab    A    G        0      0        2 
  15   chr15_8749907     HPrz    A    G        0      0        2 
  15   chr15_8749907     ZBoe    A    G      0.5      1        2 
  15   chr15_8749907     ZGre    A    G        0      0        2 
  15   chr15_8749907     ZHar    A    G        0      0        2 
  15   chr15_8749907   Sample    A    G        0      0        2 
  15   chr15_8755052     AAsi    G    T        0      0        2 
  15   chr15_8755052     AKia    G    T        0      0        2 
  15   chr15_8755052     AOna    G    T        0      0        2 
  15   chr15_8755052     ASom    G    T        0      0        2 
  15   chr15_8755052     HCab    G    T      0.5      1        2 
  15   chr15_8755052     HPrz    G    T        0      0        2 
  15   chr15_8755052     ZBoe    G    T        0      0        2 
  15   chr15_8755052     ZGre    G    T        0      0        2 
  15   chr15_8755052     ZHar    G    T        0      0        2 
  15   chr15_8755052   Sample    G    T        0      0        2 
  15   chr15_8761324     AAsi    C    A        0      0        2 
  15   chr15_8761324     AKia    C    A        0      0        2 
  15   chr15_8761324     AOna    C    A        0      0        2 
  15   chr15_8761324     ASom    C    A        0      0        2 
  15   chr15_8761324     HCab    C    A        0      0        2 
  15   chr15_8761324     HPrz    C    A        0      0        2 
  15   chr15_8761324     ZBoe    C    A        1      2        2 
  15   chr15_8761324     ZGre    C    A        1      2        2 
  15   chr15_8761324     ZHar    C    A        1      2        2 
  15   chr15_8761324   Sample    C    A        0      0        2 
  15   chr15_8762263     AAsi    A    G        0      0        2 
  15   chr15_8762263     AKia    A    G        0      0        2 
  15   chr15_8762263     AOna    A    G      0.5      1        2 
  15   chr15_8762263     ASom    A    G        0      0        2 
  15   chr15_8762263     HCab    A    G        0      0        2 
  15   chr15_8762263     HPrz    A    G        0      0        2 
  15   chr15_8762263     ZBoe    A    G        0      0        2 
  15   chr15_8762263     ZGre    A    G        0      0        2 
  15   chr15_8762263     ZHar    A    G        0      0        2 
  15   chr15_8762263   Sample    A    G        0      0        2 
  15   chr15_8765779     AAsi    C    G        0      0        2 
  15   chr15_8765779     AKia    C    G        0      0        2 
  15   chr15_8765779     AOna    C    G        0      0        2 
  15   chr15_8765779     ASom    C    G        0      0        2 
  15   chr15_8765779     HCab    C    G      0.5      1        2 
  15   chr15_8765779     HPrz    C    G      0.5      1        2 
  15   chr15_8765779     ZBoe    C    G        0      0        2 
  15   chr15_8765779     ZGre    C    G        0      0        2 
  15   chr15_8765779     ZHar    C    G        0      0        2 
  15   chr15_8765779   Sample    C    G        0      0        2 
  15   chr15_8771918     AAsi    T    C        0      0        2 
  15   chr15_8771918     AKia    T    C        0      0        2 
  15   chr15_8771918     AOna    T    C        0      0        2 
  15   chr15_8771918     ASom    T    C        0      0        2 
  15   chr15_8771918     HCab    T    C        0      0        2 
  15   chr15_8771918     HPrz    T    C        0      0        2 
  15   chr15_8771918     ZBoe    T    C        0      0        2 
  15   chr15_8771918     ZGre    T    C        0      0        2 
  15   chr15_8771918     ZHar    T    C        1      2        2 
  15   chr15_8771918   Sample    T    C        0      0        2 
  15   chr15_8772801     AAsi    T    C        0      0        2 
  15   chr15_8772801     AKia    T    C        1      2        2 
  15   chr15_8772801     AOna    T    C        0      0        2 
  15   chr15_8772801     ASom    T    C        0      0        2 
  15   chr15_8772801     HCab    T    C        0      0        2 
  15   chr15_8772801     HPrz    T    C        0      0        2 
  15   chr15_8772801     ZBoe    T    C        0      0        2 
  15   chr15_8772801     ZGre    T    C        0      0        2 
  15   chr15_8772801     ZHar    T    C        0      0        2 
  15   chr15_8772801   Sample    T    C        0      0        2 
  15   chr15_8775797     AAsi    A    G        0      0        2 
  15   chr15_8775797     AKia    A    G        0      0        2 
  15   chr15_8775797     AOna    A    G      0.5      1        2 
  15   chr15_8775797     ASom    A    G        0      0        2 
  15   chr15_8775797     HCab    A    G        0      0        2 
  15   chr15_8775797     HPrz    A    G        0      0        2 
  15   chr15_8775797     ZBoe    A    G        0      0        2 
  15   chr15_8775797     ZGre    A    G        0      0        2 
  15   chr15_8775797     ZHar    A    G        0      0        2 
  15   chr15_8775797   Sample    A    G        0      0        2 
  15   chr15_8776208     AAsi    T    C        0      0        2 
  15   chr15_8776208     AKia    T    C        1      2        2 
  15   chr15_8776208     AOna    T    C        0      0        2 
  15   chr15_8776208     ASom    T    C        0      0        2 
  15   chr15_8776208     HCab    T    C        0      0        2 
  15   chr15_8776208     HPrz    T    C        0      0        2 
  15   chr15_8776208     ZBoe    T    C        0      0        2 
  15   chr15_8776208     ZGre    T    C        0      0        2 
  15   chr15_8776208     ZHar    T    C        0      0        2 
  15   chr15_8776208   Sample    T    C        0      0        2 
  15   chr15_8776232     AAsi    G    A        0      0        2 
  15   chr15_8776232     AKia    G    A        0      0        2 
  15   chr15_8776232     AOna    G    A        0      0        2 
  15   chr15_8776232     ASom    G    A      0.5      1        2 
  15   chr15_8776232     HCab    G    A        0      0        2 
  15   chr15_8776232     HPrz    G    A        0      0        2 
  15   chr15_8776232     ZBoe    G    A        0      0        2 
  15   chr15_8776232     ZGre    G    A        0      0        2 
  15   chr15_8776232     ZHar    G    A        0      0        2 
  15   chr15_8776232   Sample    G    A        0      0        2 
  15   chr15_8786529     AAsi    A    G        0      0        2 
  15   chr15_8786529     AKia    A    G        1      2        2 
  15   chr15_8786529     AOna    A    G        0      0        2 
  15   chr15_8786529     ASom    A    G        0      0        2 
  15   chr15_8786529     HCab    A    G        0      0        2 
  15   chr15_8786529     HPrz    A    G        0      0        2 
  15   chr15_8786529     ZBoe    A    G        0      0        2 
  15   chr15_8786529     ZGre    A    G        0      0        2 
  15   chr15_8786529     ZHar    A    G        0      0        2 
  15   chr15_8786529   Sample    A    G        0      0        2 
  15   chr15_8788552     AAsi    C    A        0      0        2 
  15   chr15_8788552     AKia    C    A        0      0        2 
  15   chr15_8788552     AOna    C    A        0      0        2 
  15   chr15_8788552     ASom    C    A        0      0        2 
  15   chr15_8788552     HCab    C    A        1      2        2 
  15   chr15_8788552     HPrz    C    A      0.5      1        2 
  15   chr15_8788552     ZBoe    C    A        0      0        2 
  15   chr15_8788552     ZGre    C    A        0      0        2 
  15   chr15_8788552     ZHar    C    A        0      0        2 
  15   chr15_8788552   Sample    C    A        0      0        2 
  15   chr15_8794726     AAsi    G    T        0      0        2 
  15   chr15_8794726     AKia    G    T        0      0        2 
  15   chr15_8794726     AOna    G    T        0      0        2 
  15   chr15_8794726     ASom    G    T        0      0        2 
  15   chr15_8794726     HCab    G    T        1      2        2 
  15   chr15_8794726     HPrz    G    T      0.5      1        2 
  15   chr15_8794726     ZBoe    G    T        0      0        2 
  15   chr15_8794726     ZGre    G    T        0      0        2 
  15   chr15_8794726     ZHar    G    T        0      0        2 
  15   chr15_8794726   Sample    G    T        0      0        2 
  15   chr15_8794923     AAsi    T    C        0      0        2 
  15   chr15_8794923     AKia    T    C        0      0        2 
  15   chr15_8794923     AOna    T    C        0      0        2 
  15   chr15_8794923     ASom    T    C        0      0        2 
  15   chr15_8794923     HCab    T    C        1      2        2 
  15   chr15_8794923     HPrz    T    C      0.5      1        2 
  15   chr15_8794923     ZBoe    T    C        0      0        2 
  15   chr15_8794923     ZGre    T    C        0      0        2 
  15   chr15_8794923     ZHar    T    C        0      0        2 
  15   chr15_8794923   Sample    T    C        0      0        2 
  15   chr15_8803797     AAsi    T    G        0      0        2 
  15   chr15_8803797     AKia    T    G        0      0        2 
  15   chr15_8803797     AOna    T    G        0      0        2 
  15   chr15_8803797     ASom    T    G        1      2        2 
  15   chr15_8803797     HCab    T    G        0      0        2 
  15   chr15_8803797     HPrz    T    G        0      0        2 
  15   chr15_8803797     ZBoe    T    G        0      0        2 
  15   chr15_8803797     ZGre    T    G        0      0        2 
  15   chr15_8803797     ZHar    T    G        0      0        2 
  15   chr15_8803797   Sample    T    G        0      0        2 
  15   chr15_8806551     AAsi    T    C        0      0        2 
  15   chr15_8806551     AKia    T    C        0      0        2 
  15   chr15_8806551     AOna    T    C        0      0        2 
  15   chr15_8806551     ASom    T    C        0      0        2 
  15   chr15_8806551     HCab    T    C        0      0        2 
  15   chr15_8806551     HPrz    T    C        0      0        2 
  15   chr15_8806551     ZBoe    T    C      0.5      1        2 
  15   chr15_8806551     ZGre    T    C        0      0        2 
  15   chr15_8806551     ZHar    T    C        0      0        2 
  15   chr15_8806551   Sample    T    C        0      0        2 
  15   chr15_8807525     AAsi    A    G        0      0        2 
  15   chr15_8807525     AKia    A    G        0      0        2 
  15   chr15_8807525     AOna    A    G        0      0        2 
  15   chr15_8807525     ASom    A    G        0      0        2 
  15   chr15_8807525     HCab    A    G        1      2        2 
  15   chr15_8807525     HPrz    A    G        1      2        2 
  15   chr15_8807525     ZBoe    A    G        0      0        2 
  15   chr15_8807525     ZGre    A    G        0      0        2 
  15   chr15_8807525     ZHar    A    G        0      0        2 
  15   chr15_8807525   Sample    A    G        0      0        2 
  15   chr15_8812054     AAsi    A    G        0      0        2 
  15   chr15_8812054     AKia    A    G        0      0        2 
  15   chr15_8812054     AOna    A    G      0.5      1        2 
  15   chr15_8812054     ASom    A    G        0      0        2 
  15   chr15_8812054     HCab    A    G        0      0        2 
  15   chr15_8812054     HPrz    A    G        0      0        2 
  15   chr15_8812054     ZBoe    A    G        0      0        2 
  15   chr15_8812054     ZGre    A    G        0      0        2 
  15   chr15_8812054     ZHar    A    G        0      0        2 
  15   chr15_8812054   Sample    A    G        0      0        2 
  15   chr15_8812312     AAsi    A    G        0      0        2 
  15   chr15_8812312     AKia    A    G        1      2        2 
  15   chr15_8812312     AOna    A    G        0      0        2 
  15   chr15_8812312     ASom    A    G        0      0        2 
  15   chr15_8812312     HCab    A    G        0      0        2 
  15   chr15_8812312     HPrz    A    G        0      0        2 
  15   chr15_8812312     ZBoe    A    G        0      0        2 
  15   chr15_8812312     ZGre    A    G        0      0        2 
  15   chr15_8812312     ZHar    A    G        0      0        2 
  15   chr15_8812312   Sample    A    G        0      0        2 
  15   chr15_8812768     AAsi    C    T        1      2        2 
  15   chr15_8812768     AKia    C    T        0      0        2 
  15   chr15_8812768     AOna    C    T        0      0        2 
  15   chr15_8812768     ASom    C    T        0      0        2 
  15   chr15_8812768     HCab    C    T        0      0        2 
  15   chr15_8812768     HPrz    C    T        0      0        2 
  15   chr15_8812768     ZBoe    C    T        0      0        2 
  15   chr15_8812768     ZGre    C    T        0      0        2 
  15   chr15_8812768     ZHar    C    T        0      0        2 
  15   chr15_8812768   Sample    C    T        0      0        2 
  15   chr15_8819945     AAsi    C    G        0      0        2 
  15   chr15_8819945     AKia    C    G        0      0        2 
  15   chr15_8819945     AOna    C    G        0      0        2 
  15   chr15_8819945     ASom    C    G        0      0        2 
  15   chr15_8819945     HCab    C    G        0      0        2 
  15   chr15_8819945     HPrz    C    G        0      0        2 
  15   chr15_8819945     ZBoe    C    G        0      0        2 
  15   chr15_8819945     ZGre    C    G        0      0        2 
  15   chr15_8819945     ZHar    C    G        1      2        2 
  15   chr15_8819945   Sample    C    G        0      0        2 
  15   chr15_8825172     AAsi    C    T        0      0        2 
  15   chr15_8825172     AKia    C    T        0      0        2 
  15   chr15_8825172     AOna    C    T        0      0        2 
  15   chr15_8825172     ASom    C    T        0      0        2 
  15   chr15_8825172     HCab    C    T        0      0        2 
  15   chr15_8825172     HPrz    C    T        0      0        2 
  15   chr15_8825172     ZBoe    C    T      0.5      1        2 
  15   chr15_8825172     ZGre    C    T        0      0        2 
  15   chr15_8825172     ZHar    C    T        0      0        2 
  15   chr15_8825172   Sample    C    T        0      0        2 
  15   chr15_8827157     AAsi    T    G        0      0        2 
  15   chr15_8827157     AKia    T    G        0      0        2 
  15   chr15_8827157     AOna    T    G        0      0        2 
  15   chr15_8827157     ASom    T    G        0      0        2 
  15   chr15_8827157     HCab    T    G        1      2        2 
  15   chr15_8827157     HPrz    T    G        1      2        2 
  15   chr15_8827157     ZBoe    T    G        0      0        2 
  15   chr15_8827157     ZGre    T    G        0      0        2 
  15   chr15_8827157     ZHar    T    G        0      0        2 
  15   chr15_8827157   Sample    T    G        0      0        2 
  15   chr15_8827780     AAsi    T    A        0      0        2 
  15   chr15_8827780     AKia    T    A        0      0        2 
  15   chr15_8827780     AOna    T    A      0.5      1        2 
  15   chr15_8827780     ASom    T    A        0      0        2 
  15   chr15_8827780     HCab    T    A        0      0        2 
  15   chr15_8827780     HPrz    T    A        0      0        2 
  15   chr15_8827780     ZBoe    T    A        0      0        2 
  15   chr15_8827780     ZGre    T    A        0      0        2 
  15   chr15_8827780     ZHar    T    A        0      0        2 
  15   chr15_8827780   Sample    T    A        0      0        2 
  15   chr15_8829174     AAsi    G    C        1      2        2 
  15   chr15_8829174     AKia    G    C        0      0        2 
  15   chr15_8829174     AOna    G    C        0      0        2 
  15   chr15_8829174     ASom    G    C      0.5      1        2 
  15   chr15_8829174     HCab    G    C        0      0        2 
  15   chr15_8829174     HPrz    G    C        0      0        2 
  15   chr15_8829174     ZBoe    G    C        0      0        2 
  15   chr15_8829174     ZGre    G    C        0      0        2 
  15   chr15_8829174     ZHar    G    C        0      0        2 
  15   chr15_8829174   Sample    G    C        1      2        2 
  15   chr15_8839964     AAsi    C    A        0      0        2 
  15   chr15_8839964     AKia    C    A        0      0        2 
  15   chr15_8839964     AOna    C    A      0.5      1        2 
  15   chr15_8839964     ASom    C    A        0      0        2 
  15   chr15_8839964     HCab    C    A        0      0        2 
  15   chr15_8839964     HPrz    C    A        0      0        2 
  15   chr15_8839964     ZBoe    C    A        0      0        2 
  15   chr15_8839964     ZGre    C    A        0      0        2 
  15   chr15_8839964     ZHar    C    A        0      0        2 
  15   chr15_8839964   Sample    C    A        0      0        2 
  15   chr15_8842044     AAsi    G    A        0      0        2 
  15   chr15_8842044     AKia    G    A        0      0        2 
  15   chr15_8842044     AOna    G    A        0      0        2 
  15   chr15_8842044     ASom    G    A        0      0        2 
  15   chr15_8842044     HCab    G    A        1      2        2 
  15   chr15_8842044     HPrz    G    A        1      2        2 
  15   chr15_8842044     ZBoe    G    A        0      0        2 
  15   chr15_8842044     ZGre    G    A        0      0        2 
  15   chr15_8842044     ZHar    G    A        0      0        2 
  15   chr15_8842044   Sample    G    A        0      0        2 
  15   chr15_8843838     AAsi    T    A        0      0        2 
  15   chr15_8843838     AKia    T    A        0      0        2 
  15   chr15_8843838     AOna    T    A        0      0        2 
  15   chr15_8843838     ASom    T    A        0      0        2 
  15   chr15_8843838     HCab    T    A        0      0        2 
  15   chr15_8843838     HPrz    T    A        0      0        2 
  15   chr15_8843838     ZBoe    T    A      0.5      1        2 
  15   chr15_8843838     ZGre    T    A        0      0        2 
  15   chr15_8843838     ZHar    T    A        0      0        2 
  15   chr15_8843838   Sample    T    A        0      0        2 
  15   chr15_8851040     AAsi    C    G        0      0        2 
  15   chr15_8851040     AKia    C    G        0      0        2 
  15   chr15_8851040     AOna    C    G        0      0        2 
  15   chr15_8851040     ASom    C    G        0      0        2 
  15   chr15_8851040     HCab    C    G        0      0        2 
  15   chr15_8851040     HPrz    C    G        0      0        2 
  15   chr15_8851040     ZBoe    C    G        0      0        2 
  15   chr15_8851040     ZGre    C    G        0      0        2 
  15   chr15_8851040     ZHar    C    G      0.5      1        2 
  15   chr15_8851040   Sample    C    G        0      0        2 
  15   chr15_8851609     AAsi    A    G        0      0        2 
  15   chr15_8851609     AKia    A    G        0      0        2 
  15   chr15_8851609     AOna    A    G        0      0        2 
  15   chr15_8851609     ASom    A    G        0      0        2 
  15   chr15_8851609     HCab    A    G        1      2        2 
  15   chr15_8851609     HPrz    A    G        1      2        2 
  15   chr15_8851609     ZBoe    A    G        0      0        2 
  15   chr15_8851609     ZGre    A    G        0      0        2 
  15   chr15_8851609     ZHar    A    G        1      2        2 
  15   chr15_8851609   Sample    A    G        0      0        2 
  15   chr15_8852066     AAsi    C    T        0      0        2 
  15   chr15_8852066     AKia    C    T        0      0        2 
  15   chr15_8852066     AOna    C    T      0.5      1        2 
  15   chr15_8852066     ASom    C    T        0      0        2 
  15   chr15_8852066     HCab    C    T        0      0        2 
  15   chr15_8852066     HPrz    C    T        0      0        2 
  15   chr15_8852066     ZBoe    C    T        0      0        2 
  15   chr15_8852066     ZGre    C    T        0      0        2 
  15   chr15_8852066     ZHar    C    T        0      0        2 
  15   chr15_8852066   Sample    C    T        0      0        2 
  15   chr15_8852894     AAsi    A    G        0      0        2 
  15   chr15_8852894     AKia    A    G        1      2        2 
  15   chr15_8852894     AOna    A    G        0      0        2 
  15   chr15_8852894     ASom    A    G        0      0        2 
  15   chr15_8852894     HCab    A    G        0      0        2 
  15   chr15_8852894     HPrz    A    G        0      0        2 
  15   chr15_8852894     ZBoe    A    G        0      0        2 
  15   chr15_8852894     ZGre    A    G        0      0        2 
  15   chr15_8852894     ZHar    A    G        0      0        2 
  15   chr15_8852894   Sample    A    G        0      0        2 
  15   chr15_8853987     AAsi    G    A        0      0        2 
  15   chr15_8853987     AKia    G    A        0      0        2 
  15   chr15_8853987     AOna    G    A        0      0        2 
  15   chr15_8853987     ASom    G    A        0      0        2 
  15   chr15_8853987     HCab    G    A        1      2        2 
  15   chr15_8853987     HPrz    G    A        1      2        2 
  15   chr15_8853987     ZBoe    G    A        0      0        2 
  15   chr15_8853987     ZGre    G    A        0      0        2 
  15   chr15_8853987     ZHar    G    A        0      0        2 
  15   chr15_8853987   Sample    G    A        0      0        2 
  15   chr15_8858945     AAsi    T    C        0      0        2 
  15   chr15_8858945     AKia    T    C        0      0        2 
  15   chr15_8858945     AOna    T    C        0      0        2 
  15   chr15_8858945     ASom    T    C        0      0        2 
  15   chr15_8858945     HCab    T    C        1      2        2 
  15   chr15_8858945     HPrz    T    C        1      2        2 
  15   chr15_8858945     ZBoe    T    C        0      0        2 
  15   chr15_8858945     ZGre    T    C        0      0        2 
  15   chr15_8858945     ZHar    T    C        0      0        2 
  15   chr15_8858945   Sample    T    C        0      0        2 
  15   chr15_8863897     AAsi    G    A        0      0        2 
  15   chr15_8863897     AKia    G    A        0      0        2 
  15   chr15_8863897     AOna    G    A        0      0        2 
  15   chr15_8863897     ASom    G    A        0      0        2 
  15   chr15_8863897     HCab    G    A        0      0        2 
  15   chr15_8863897     HPrz    G    A        1      2        2 
  15   chr15_8863897     ZBoe    G    A        0      0        2 
  15   chr15_8863897     ZGre    G    A        0      0        2 
  15   chr15_8863897     ZHar    G    A        0      0        2 
  15   chr15_8863897   Sample    G    A        0      0        2 
  15   chr15_8864499     AAsi    T    C        0      0        2 
  15   chr15_8864499     AKia    T    C        0      0        2 
  15   chr15_8864499     AOna    T    C      0.5      1        2 
  15   chr15_8864499     ASom    T    C        0      0        2 
  15   chr15_8864499     HCab    T    C        0      0        2 
  15   chr15_8864499     HPrz    T    C        0      0        2 
  15   chr15_8864499     ZBoe    T    C        0      0        2 
  15   chr15_8864499     ZGre    T    C        0      0        2 
  15   chr15_8864499     ZHar    T    C        0      0        2 
  15   chr15_8864499   Sample    T    C        0      0        2 
  15   chr15_8873991     AAsi    G    T        1      2        2 
  15   chr15_8873991     AKia    G    T        0      0        2 
  15   chr15_8873991     AOna    G    T        0      0        2 
  15   chr15_8873991     ASom    G    T        1      2        2 
  15   chr15_8873991     HCab    G    T        0      0        2 
  15   chr15_8873991     HPrz    G    T        0      0        2 
  15   chr15_8873991     ZBoe    G    T        0      0        2 
  15   chr15_8873991     ZGre    G    T        0      0        2 
  15   chr15_8873991     ZHar    G    T        0      0        2 
  15   chr15_8873991   Sample    G    T        0      0        2 
  15   chr15_8874309     AAsi    A    T        0      0        2 
  15   chr15_8874309     AKia    A    T        1      2        2 
  15   chr15_8874309     AOna    A    T        0      0        2 
  15   chr15_8874309     ASom    A    T        0      0        2 
  15   chr15_8874309     HCab    A    T        0      0        2 
  15   chr15_8874309     HPrz    A    T        0      0        2 
  15   chr15_8874309     ZBoe    A    T        0      0        2 
  15   chr15_8874309     ZGre    A    T        0      0        2 
  15   chr15_8874309     ZHar    A    T        0      0        2 
  15   chr15_8874309   Sample    A    T        0      0        2 
  15   chr15_8878136     AAsi    A    G        0      0        2 
  15   chr15_8878136     AKia    A    G        0      0        2 
  15   chr15_8878136     AOna    A    G        0      0        2 
  15   chr15_8878136     ASom    A    G        0      0        2 
  15   chr15_8878136     HCab    A    G        1      2        2 
  15   chr15_8878136     HPrz    A    G        1      2        2 
  15   chr15_8878136     ZBoe    A    G        0      0        2 
  15   chr15_8878136     ZGre    A    G        0      0        2 
  15   chr15_8878136     ZHar    A    G        0      0        2 
  15   chr15_8878136   Sample    A    G        0      0        2 
  15   chr15_8879707     AAsi    A    C        0      0        2 
  15   chr15_8879707     AKia    A    C        1      2        2 
  15   chr15_8879707     AOna    A    C        0      0        2 
  15   chr15_8879707     ASom    A    C        0      0        2 
  15   chr15_8879707     HCab    A    C        0      0        2 
  15   chr15_8879707     HPrz    A    C        0      0        2 
  15   chr15_8879707     ZBoe    A    C        0      0        2 
  15   chr15_8879707     ZGre    A    C        0      0        2 
  15   chr15_8879707     ZHar    A    C        0      0        2 
  15   chr15_8879707   Sample    A    C        0      0        2 
  15   chr15_8886814     AAsi    C    G        0      0        2 
  15   chr15_8886814     AKia    C    G        0      0        2 
  15   chr15_8886814     AOna    C    G        0      0        2 
  15   chr15_8886814     ASom    C    G        0      0        2 
  15   chr15_8886814     HCab    C    G      0.5      1        2 
  15   chr15_8886814     HPrz    C    G      0.5      1        2 
  15   chr15_8886814     ZBoe    C    G        0      0        2 
  15   chr15_8886814     ZGre    C    G        0      0        2 
  15   chr15_8886814     ZHar    C    G        0      0        2 
  15   chr15_8886814   Sample    C    G        0      0        2 
  15   chr15_8887025     AAsi    A    G        0      0        2 
  15   chr15_8887025     AKia    A    G        0      0        2 
  15   chr15_8887025     AOna    A    G        0      0        2 
  15   chr15_8887025     ASom    A    G        0      0        2 
  15   chr15_8887025     HCab    A    G        0      0        2 
  15   chr15_8887025     HPrz    A    G        0      0        2 
  15   chr15_8887025     ZBoe    A    G      0.5      1        2 
  15   chr15_8887025     ZGre    A    G        0      0        2 
  15   chr15_8887025     ZHar    A    G        0      0        2 
  15   chr15_8887025   Sample    A    G        0      0        2 
  15   chr15_8887309     AAsi    G    C        0      0        2 
  15   chr15_8887309     AKia    G    C        0      0        2 
  15   chr15_8887309     AOna    G    C        0      0        2 
  15   chr15_8887309     ASom    G    C        0      0        2 
  15   chr15_8887309     HCab    G    C        0      0        2 
  15   chr15_8887309     HPrz    G    C        0      0        2 
  15   chr15_8887309     ZBoe    G    C        0      0        2 
  15   chr15_8887309     ZGre    G    C        1      2        2 
  15   chr15_8887309     ZHar    G    C        0      0        2 
  15   chr15_8887309   Sample    G    C        0      0        2 
  15   chr15_8887826     AAsi    T    G        0      0        2 
  15   chr15_8887826     AKia    T    G        0      0        2 
  15   chr15_8887826     AOna    T    G        0      0        2 
  15   chr15_8887826     ASom    T    G        0      0        2 
  15   chr15_8887826     HCab    T    G        1      2        2 
  15   chr15_8887826     HPrz    T    G      0.5      1        2 
  15   chr15_8887826     ZBoe    T    G        0      0        2 
  15   chr15_8887826     ZGre    T    G        0      0        2 
  15   chr15_8887826     ZHar    T    G        0      0        2 
  15   chr15_8887826   Sample    T    G        0      0        2 
  15   chr15_8890507     AAsi    A    T        0      0        2 
  15   chr15_8890507     AKia    A    T        0      0        2 
  15   chr15_8890507     AOna    A    T        0      0        2 
  15   chr15_8890507     ASom    A    T        0      0        2 
  15   chr15_8890507     HCab    A    T      0.5      1        2 
  15   chr15_8890507     HPrz    A    T      0.5      1        2 
  15   chr15_8890507     ZBoe    A    T        0      0        2 
  15   chr15_8890507     ZGre    A    T        0      0        2 
  15   chr15_8890507     ZHar    A    T        0      0        2 
  15   chr15_8890507   Sample    A    T        0      0        2 
  15   chr15_8891160     AAsi    T    C        0      0        2 
  15   chr15_8891160     AKia    T    C        0      0        2 
  15   chr15_8891160     AOna    T    C        0      0        2 
  15   chr15_8891160     ASom    T    C        0      0        2 
  15   chr15_8891160     HCab    T    C        0      0        2 
  15   chr15_8891160     HPrz    T    C        0      0        2 
  15   chr15_8891160     ZBoe    T    C        0      0        2 
  15   chr15_8891160     ZGre    T    C        0      0        2 
  15   chr15_8891160     ZHar    T    C        1      2        2 
  15   chr15_8891160   Sample    T    C        0      0        2 
  15   chr15_8891587     AAsi    G    A        0      0        2 
  15   chr15_8891587     AKia    G    A        0      0        2 
  15   chr15_8891587     AOna    G    A        0      0        2 
  15   chr15_8891587     ASom    G    A        0      0        2 
  15   chr15_8891587     HCab    G    A        1      2        2 
  15   chr15_8891587     HPrz    G    A        1      2        2 
  15   chr15_8891587     ZBoe    G    A        0      0        2 
  15   chr15_8891587     ZGre    G    A        0      0        2 
  15   chr15_8891587     ZHar    G    A        0      0        2 
  15   chr15_8891587   Sample    G    A        0      0        2 
  15   chr15_8903163     AAsi    A    G        0      0        2 
  15   chr15_8903163     AKia    A    G        0      0        2 
  15   chr15_8903163     AOna    A    G      0.5      1        2 
  15   chr15_8903163     ASom    A    G        0      0        2 
  15   chr15_8903163     HCab    A    G        0      0        2 
  15   chr15_8903163     HPrz    A    G        0      0        2 
  15   chr15_8903163     ZBoe    A    G        0      0        2 
  15   chr15_8903163     ZGre    A    G        0      0        2 
  15   chr15_8903163     ZHar    A    G        0      0        2 
  15   chr15_8903163   Sample    A    G        0      0        2 
  15   chr15_8907759     AAsi    G    C        0      0        2 
  15   chr15_8907759     AKia    G    C        0      0        2 
  15   chr15_8907759     AOna    G    C        0      0        2 
  15   chr15_8907759     ASom    G    C        0      0        2 
  15   chr15_8907759     HCab    G    C        1      2        2 
  15   chr15_8907759     HPrz    G    C        1      2        2 
  15   chr15_8907759     ZBoe    G    C        0      0        2 
  15   chr15_8907759     ZGre    G    C        0      0        2 
  15   chr15_8907759     ZHar    G    C        0      0        2 
  15   chr15_8907759   Sample    G    C        0      0        2 
  15   chr15_8908022     AAsi    T    C        0      0        2 
  15   chr15_8908022     AKia    T    C        0      0        2 
  15   chr15_8908022     AOna    T    C        0      0        2 
  15   chr15_8908022     ASom    T    C        0      0        2 
  15   chr15_8908022     HCab    T    C        1      2        2 
  15   chr15_8908022     HPrz    T    C        1      2        2 
  15   chr15_8908022     ZBoe    T    C        0      0        2 
  15   chr15_8908022     ZGre    T    C        0      0        2 
  15   chr15_8908022     ZHar    T    C        0      0        2 
  15   chr15_8908022   Sample    T    C        0      0        2 
  15   chr15_8908432     AAsi    A    G        0      0        2 
  15   chr15_8908432     AKia    A    G        0      0        2 
  15   chr15_8908432     AOna    A    G        0      0        2 
  15   chr15_8908432     ASom    A    G        0      0        2 
  15   chr15_8908432     HCab    A    G      0.5      1        2 
  15   chr15_8908432     HPrz    A    G        1      2        2 
  15   chr15_8908432     ZBoe    A    G        0      0        2 
  15   chr15_8908432     ZGre    A    G        0      0        2 
  15   chr15_8908432     ZHar    A    G        0      0        2 
  15   chr15_8908432   Sample    A    G        0      0        2 
  15   chr15_8908612     AAsi    A    G        0      0        2 
  15   chr15_8908612     AKia    A    G      0.5      1        2 
  15   chr15_8908612     AOna    A    G        0      0        2 
  15   chr15_8908612     ASom    A    G        0      0        2 
  15   chr15_8908612     HCab    A    G        0      0        2 
  15   chr15_8908612     HPrz    A    G        0      0        2 
  15   chr15_8908612     ZBoe    A    G        0      0        2 
  15   chr15_8908612     ZGre    A    G        0      0        2 
  15   chr15_8908612     ZHar    A    G        0      0        2 
  15   chr15_8908612   Sample    A    G        0      0        2 
  15   chr15_8915103     AAsi    T    C        0      0        2 
  15   chr15_8915103     AKia    T    C        0      0        2 
  15   chr15_8915103     AOna    T    C        0      0        2 
  15   chr15_8915103     ASom    T    C        0      0        2 
  15   chr15_8915103     HCab    T    C        0      0        2 
  15   chr15_8915103     HPrz    T    C        0      0        2 
  15   chr15_8915103     ZBoe    T    C        0      0        2 
  15   chr15_8915103     ZGre    T    C        0      0        2 
  15   chr15_8915103     ZHar    T    C      0.5      1        2 
  15   chr15_8915103   Sample    T    C        0      0        2 
  15   chr15_8922311     AAsi    T    A        0      0        2 
  15   chr15_8922311     AKia    T    A        0      0        2 
  15   chr15_8922311     AOna    T    A        0      0        2 
  15   chr15_8922311     ASom    T    A        0      0        2 
  15   chr15_8922311     HCab    T    A        0      0        2 
  15   chr15_8922311     HPrz    T    A        0      0        2 
  15   chr15_8922311     ZBoe    T    A      0.5      1        2 
  15   chr15_8922311     ZGre    T    A        0      0        2 
  15   chr15_8922311     ZHar    T    A        0      0        2 
  15   chr15_8922311   Sample    T    A        0      0        2 
  15   chr15_8924506     AAsi    G    A        1      2        2 
  15   chr15_8924506     AKia    G    A        0      0        2 
  15   chr15_8924506     AOna    G    A        0      0        2 
  15   chr15_8924506     ASom    G    A        1      2        2 
  15   chr15_8924506     HCab    G    A        0      0        2 
  15   chr15_8924506     HPrz    G    A        0      0        2 
  15   chr15_8924506     ZBoe    G    A        0      0        2 
  15   chr15_8924506     ZGre    G    A        0      0        2 
  15   chr15_8924506     ZHar    G    A        0      0        2 
  15   chr15_8924506   Sample    G    A        1      2        2 
  15   chr15_8925363     AAsi    G    C        0      0        2 
  15   chr15_8925363     AKia    G    C        0      0        2 
  15   chr15_8925363     AOna    G    C        0      0        2 
  15   chr15_8925363     ASom    G    C        0      0        2 
  15   chr15_8925363     HCab    G    C        1      2        2 
  15   chr15_8925363     HPrz    G    C        1      2        2 
  15   chr15_8925363     ZBoe    G    C        0      0        2 
  15   chr15_8925363     ZGre    G    C        0      0        2 
  15   chr15_8925363     ZHar    G    C        0      0        2 
  15   chr15_8925363   Sample    G    C        0      0        2 
  15   chr15_8931305     AAsi    G    A        0      0        2 
  15   chr15_8931305     AKia    G    A        0      0        2 
  15   chr15_8931305     AOna    G    A        0      0        2 
  15   chr15_8931305     ASom    G    A        0      0        2 
  15   chr15_8931305     HCab    G    A        1      2        2 
  15   chr15_8931305     HPrz    G    A        1      2        2 
  15   chr15_8931305     ZBoe    G    A        0      0        2 
  15   chr15_8931305     ZGre    G    A        0      0        2 
  15   chr15_8931305     ZHar    G    A        0      0        2 
  15   chr15_8931305   Sample    G    A        0      0        2 
  15   chr15_8933395     AAsi    A    G        0      0        2 
  15   chr15_8933395     AKia    A    G        0      0        2 
  15   chr15_8933395     AOna    A    G        0      0        2 
  15   chr15_8933395     ASom    A    G        1      2        2 
  15   chr15_8933395     HCab    A    G        0      0        2 
  15   chr15_8933395     HPrz    A    G        0      0        2 
  15   chr15_8933395     ZBoe    A    G        0      0        2 
  15   chr15_8933395     ZGre    A    G        0      0        2 
  15   chr15_8933395     ZHar    A    G        0      0        2 
  15   chr15_8933395   Sample    A    G        0      0        2 
  15   chr15_8948341     AAsi    G    A        0      0        2 
  15   chr15_8948341     AKia    G    A        0      0        2 
  15   chr15_8948341     AOna    G    A        0      0        2 
  15   chr15_8948341     ASom    G    A        0      0        2 
  15   chr15_8948341     HCab    G    A        0      0        2 
  15   chr15_8948341     HPrz    G    A        0      0        2 
  15   chr15_8948341     ZBoe    G    A        0      0        2 
  15   chr15_8948341     ZGre    G    A        0      0        2 
  15   chr15_8948341     ZHar    G    A        1      2        2 
  15   chr15_8948341   Sample    G    A        0      0        2 
  15   chr15_8974097     AAsi    G    A        0      0        2 
  15   chr15_8974097     AKia    G    A        0      0        2 
  15   chr15_8974097     AOna    G    A        0      0        2 
  15   chr15_8974097     ASom    G    A        0      0        2 
  15   chr15_8974097     HCab    G    A      0.5      1        2 
  15   chr15_8974097     HPrz    G    A      0.5      1        2 
  15   chr15_8974097     ZBoe    G    A        0      0        2 
  15   chr15_8974097     ZGre    G    A        0      0        2 
  15   chr15_8974097     ZHar    G    A        0      0        2 
  15   chr15_8974097   Sample    G    A        0      0        2 
  15   chr15_8976171     AAsi    T    C        0      0        2 
  15   chr15_8976171     AKia    T    C        0      0        2 
  15   chr15_8976171     AOna    T    C        0      0        2 
  15   chr15_8976171     ASom    T    C        0      0        2 
  15   chr15_8976171     HCab    T    C      0.5      1        2 
  15   chr15_8976171     HPrz    T    C      0.5      1        2 
  15   chr15_8976171     ZBoe    T    C        0      0        2 
  15   chr15_8976171     ZGre    T    C        0      0        2 
  15   chr15_8976171     ZHar    T    C        0      0        2 
  15   chr15_8976171   Sample    T    C        0      0        2 
  15   chr15_8988714     AAsi    C    T        0      0        2 
  15   chr15_8988714     AKia    C    T        0      0        2 
  15   chr15_8988714     AOna    C    T        0      0        2 
  15   chr15_8988714     ASom    C    T        0      0        2 
  15   chr15_8988714     HCab    C    T        1      2        2 
  15   chr15_8988714     HPrz    C    T        1      2        2 
  15   chr15_8988714     ZBoe    C    T        0      0        2 
  15   chr15_8988714     ZGre    C    T        0      0        2 
  15   chr15_8988714     ZHar    C    T        0      0        2 
  15   chr15_8988714   Sample    C    T        0      0        2 
  15   chr15_8990373     AAsi    C    G        0      0        2 
  15   chr15_8990373     AKia    C    G        0      0        2 
  15   chr15_8990373     AOna    C    G        0      0        2 
  15   chr15_8990373     ASom    C    G        0      0        2 
  15   chr15_8990373     HCab    C    G        0      0        2 
  15   chr15_8990373     HPrz    C    G        0      0        2 
  15   chr15_8990373     ZBoe    C    G        1      2        2 
  15   chr15_8990373     ZGre    C    G        0      0        2 
  15   chr15_8990373     ZHar    C    G        0      0        2 
  15   chr15_8990373   Sample    C    G        0      0        2 
  15   chr15_8994207     AAsi    T    C      0.5      1        2 
  15   chr15_8994207     AKia    T    C        0      0        2 
  15   chr15_8994207     AOna    T    C        0      0        2 
  15   chr15_8994207     ASom    T    C        0      0        2 
  15   chr15_8994207     HCab    T    C        0      0        2 
  15   chr15_8994207     HPrz    T    C        0      0        2 
  15   chr15_8994207     ZBoe    T    C        0      0        2 
  15   chr15_8994207     ZGre    T    C        0      0        2 
  15   chr15_8994207     ZHar    T    C        0      0        2 
  15   chr15_8994207   Sample    T    C        0      0        2 
  15   chr15_9027372     AAsi    A    G        0      0        2 
  15   chr15_9027372     AKia    A    G        0      0        2 
  15   chr15_9027372     AOna    A    G        0      0        2 
  15   chr15_9027372     ASom    A    G        0      0        2 
  15   chr15_9027372     HCab    A    G        1      2        2 
  15   chr15_9027372     HPrz    A    G        1      2        2 
  15   chr15_9027372     ZBoe    A    G        0      0        2 
  15   chr15_9027372     ZGre    A    G        0      0        2 
  15   chr15_9027372     ZHar    A    G        0      0        2 
  15   chr15_9027372   Sample    A    G        0      0        2 
  15   chr15_9035937     AAsi    T    C        0      0        2 
  15   chr15_9035937     AKia    T    C        0      0        2 
  15   chr15_9035937     AOna    T    C        0      0        2 
  15   chr15_9035937     ASom    T    C        0      0        2 
  15   chr15_9035937     HCab    T    C        0      0        2 
  15   chr15_9035937     HPrz    T    C      0.5      1        2 
  15   chr15_9035937     ZBoe    T    C        0      0        2 
  15   chr15_9035937     ZGre    T    C        0      0        2 
  15   chr15_9035937     ZHar    T    C        0      0        2 
  15   chr15_9035937   Sample    T    C        0      0        2 
  15   chr15_9043887     AAsi    A    G        0      0        2 
  15   chr15_9043887     AKia    A    G        0      0        2 
  15   chr15_9043887     AOna    A    G        0      0        2 
  15   chr15_9043887     ASom    A    G        0      0        2 
  15   chr15_9043887     HCab    A    G      0.5      1        2 
  15   chr15_9043887     HPrz    A    G        0      0        2 
  15   chr15_9043887     ZBoe    A    G        0      0        2 
  15   chr15_9043887     ZGre    A    G        0      0        2 
  15   chr15_9043887     ZHar    A    G        0      0        2 
  15   chr15_9043887   Sample    A    G        0      0        2 
  15   chr15_9062631     AAsi    A    T        0      0        2 
  15   chr15_9062631     AKia    A    T        0      0        2 
  15   chr15_9062631     AOna    A    T        0      0        2 
  15   chr15_9062631     ASom    A    T        0      0        2 
  15   chr15_9062631     HCab    A    T        0      0        2 
  15   chr15_9062631     HPrz    A    T      0.5      1        2 
  15   chr15_9062631     ZBoe    A    T        0      0        2 
  15   chr15_9062631     ZGre    A    T        0      0        2 
  15   chr15_9062631     ZHar    A    T        0      0        2 
  15   chr15_9062631   Sample    A    T        0      0        2 
  15   chr15_9064570     AAsi    T    C        0      0        2 
  15   chr15_9064570     AKia    T    C        1      2        2 
  15   chr15_9064570     AOna    T    C        0      0        2 
  15   chr15_9064570     ASom    T    C        0      0        2 
  15   chr15_9064570     HCab    T    C        0      0        2 
  15   chr15_9064570     HPrz    T    C      0.5      1        2 
  15   chr15_9064570     ZBoe    T    C        0      0        2 
  15   chr15_9064570     ZGre    T    C        0      0        2 
  15   chr15_9064570     ZHar    T    C        0      0        2 
  15   chr15_9064570   Sample    T    C        0      0        2 
  15   chr15_9065293     AAsi    G    T        1      2        2 
  15   chr15_9065293     AKia    G    T        1      2        2 
  15   chr15_9065293     AOna    G    T        0      0        2 
  15   chr15_9065293     ASom    G    T        1      2        2 
  15   chr15_9065293     HCab    G    T        0      0        2 
  15   chr15_9065293     HPrz    G    T        0      0        2 
  15   chr15_9065293     ZBoe    G    T        0      0        2 
  15   chr15_9065293     ZGre    G    T        0      0        2 
  15   chr15_9065293     ZHar    G    T        0      0        2 
  15   chr15_9065293   Sample    G    T        1      2        2 
  15   chr15_9066081     AAsi    T    A        0      0        2 
  15   chr15_9066081     AKia    T    A        0      0        2 
  15   chr15_9066081     AOna    T    A        0      0        2 
  15   chr15_9066081     ASom    T    A        0      0        2 
  15   chr15_9066081     HCab    T    A        1      2        2 
  15   chr15_9066081     HPrz    T    A        1      2        2 
  15   chr15_9066081     ZBoe    T    A        0      0        2 
  15   chr15_9066081     ZGre    T    A        0      0        2 
  15   chr15_9066081     ZHar    T    A        0      0        2 
  15   chr15_9066081   Sample    T    A        0      0        2 
  15   chr15_9069243     AAsi    T    C        0      0        2 
  15   chr15_9069243     AKia    T    C        0      0        2 
  15   chr15_9069243     AOna    T    C        0      0        2 
  15   chr15_9069243     ASom    T    C        0      0        2 
  15   chr15_9069243     HCab    T    C        0      0        2 
  15   chr15_9069243     HPrz    T    C        0      0        2 
  15   chr15_9069243     ZBoe    T    C        0      0        2 
  15   chr15_9069243     ZGre    T    C      0.5      1        2 
  15   chr15_9069243     ZHar    T    C        0      0        2 
  15   chr15_9069243   Sample    T    C        0      0        2 
  15   chr15_9074129     AAsi    A    G        0      0        2 
  15   chr15_9074129     AKia    A    G        0      0        2 
  15   chr15_9074129     AOna    A    G        0      0        2 
  15   chr15_9074129     ASom    A    G        0      0        2 
  15   chr15_9074129     HCab    A    G        0      0        2 
  15   chr15_9074129     HPrz    A    G      0.5      1        2 
  15   chr15_9074129     ZBoe    A    G        0      0        2 
  15   chr15_9074129     ZGre    A    G        0      0        2 
  15   chr15_9074129     ZHar    A    G        0      0        2 
  15   chr15_9074129   Sample    A    G        0      0        2 
  15   chr15_9076181     AAsi    A    G        0      0        2 
  15   chr15_9076181     AKia    A    G        0      0        2 
  15   chr15_9076181     AOna    A    G        0      0        2 
  15   chr15_9076181     ASom    A    G        0      0        2 
  15   chr15_9076181     HCab    A    G        0      0        2 
  15   chr15_9076181     HPrz    A    G        0      0        2 
  15   chr15_9076181     ZBoe    A    G        0      0        2 
  15   chr15_9076181     ZGre    A    G        1      2        2 
  15   chr15_9076181     ZHar    A    G        0      0        2 
  15   chr15_9076181   Sample    A    G        0      0        2 
  15   chr15_9076228     AAsi    T    C        0      0        2 
  15   chr15_9076228     AKia    T    C        0      0        2 
  15   chr15_9076228     AOna    T    C        0      0        2 
  15   chr15_9076228     ASom    T    C        0      0        2 
  15   chr15_9076228     HCab    T    C        0      0        2 
  15   chr15_9076228     HPrz    T    C        0      0        2 
  15   chr15_9076228     ZBoe    T    C      0.5      1        2 
  15   chr15_9076228     ZGre    T    C        0      0        2 
  15   chr15_9076228     ZHar    T    C        0      0        2 
  15   chr15_9076228   Sample    T    C        0      0        2 
  15   chr15_9082651     AAsi    G    A        0      0        2 
  15   chr15_9082651     AKia    G    A        0      0        2 
  15   chr15_9082651     AOna    G    A        0      0        2 
  15   chr15_9082651     ASom    G    A        0      0        2 
  15   chr15_9082651     HCab    G    A        0      0        2 
  15   chr15_9082651     HPrz    G    A      0.5      1        2 
  15   chr15_9082651     ZBoe    G    A        0      0        2 
  15   chr15_9082651     ZGre    G    A        0      0        2 
  15   chr15_9082651     ZHar    G    A        0      0        2 
  15   chr15_9082651   Sample    G    A        0      0        2 
  15   chr15_9087076     AAsi    T    C        0      0        2 
  15   chr15_9087076     AKia    T    C      0.5      1        2 
  15   chr15_9087076     AOna    T    C        0      0        2 
  15   chr15_9087076     ASom    T    C        0      0        2 
  15   chr15_9087076     HCab    T    C      0.5      1        2 
  15   chr15_9087076     HPrz    T    C        0      0        2 
  15   chr15_9087076     ZBoe    T    C      0.5      1        2 
  15   chr15_9087076     ZGre    T    C        0      0        2 
  15   chr15_9087076     ZHar    T    C        0      0        2 
  15   chr15_9087076   Sample    T    C        0      0        2 
  15   chr15_9108294     AAsi    T    C        0      0        2 
  15   chr15_9108294     AKia    T    C        0      0        2 
  15   chr15_9108294     AOna    T    C        0      0        2 
  15   chr15_9108294     ASom    T    C        0      0        2 
  15   chr15_9108294     HCab    T    C        0      0        2 
  15   chr15_9108294     HPrz    T    C        0      0        2 
  15   chr15_9108294     ZBoe    T    C        0      0        2 
  15   chr15_9108294     ZGre    T    C        0      0        2 
  15   chr15_9108294     ZHar    T    C      0.5      1        2 
  15   chr15_9108294   Sample    T    C        0      0        2 
  15   chr15_9110037     AAsi    T    C        0      0        2 
  15   chr15_9110037     AKia    T    C        0      0        2 
  15   chr15_9110037     AOna    T    C        0      0        2 
  15   chr15_9110037     ASom    T    C        0      0        2 
  15   chr15_9110037     HCab    T    C        0      0        2 
  15   chr15_9110037     HPrz    T    C        0      0        2 
  15   chr15_9110037     ZBoe    T    C      0.5      1        2 
  15   chr15_9110037     ZGre    T    C        0      0        2 
  15   chr15_9110037     ZHar    T    C        0      0        2 
  15   chr15_9110037   Sample    T    C        0      0        2 
  15   chr15_9113139     AAsi    A    G        0      0        2 
  15   chr15_9113139     AKia    A    G        0      0        2 
  15   chr15_9113139     AOna    A    G        0      0        2 
  15   chr15_9113139     ASom    A    G        0      0        2 
  15   chr15_9113139     HCab    A    G        1      2        2 
  15   chr15_9113139     HPrz    A    G        1      2        2 
  15   chr15_9113139     ZBoe    A    G        0      0        2 
  15   chr15_9113139     ZGre    A    G        0      0        2 
  15   chr15_9113139     ZHar    A    G        0      0        2 
  15   chr15_9113139   Sample    A    G        0      0        2 
  15   chr15_9113637     AAsi    C    G        0      0        2 
  15   chr15_9113637     AKia    C    G        0      0        2 
  15   chr15_9113637     AOna    C    G        0      0        2 
  15   chr15_9113637     ASom    C    G        0      0        2 
  15   chr15_9113637     HCab    C    G        0      0        2 
  15   chr15_9113637     HPrz    C    G        0      0        2 
  15   chr15_9113637     ZBoe    C    G        1      2        2 
  15   chr15_9113637     ZGre    C    G        0      0        2 
  15   chr15_9113637     ZHar    C    G        0      0        2 
  15   chr15_9113637   Sample    C    G        0      0        2 
  15   chr15_9114528     AAsi    A    G        0      0        2 
  15   chr15_9114528     AKia    A    G        0      0        2 
  15   chr15_9114528     AOna    A    G        0      0        2 
  15   chr15_9114528     ASom    A    G        0      0        2 
  15   chr15_9114528     HCab    A    G        0      0        2 
  15   chr15_9114528     HPrz    A    G        0      0        2 
  15   chr15_9114528     ZBoe    A    G      0.5      1        2 
  15   chr15_9114528     ZGre    A    G        0      0        2 
  15   chr15_9114528     ZHar    A    G        0      0        2 
  15   chr15_9114528   Sample    A    G        0      0        2 
  15   chr15_9115718     AAsi    C    T        0      0        2 
  15   chr15_9115718     AKia    C    T        0      0        2 
  15   chr15_9115718     AOna    C    T        0      0        2 
  15   chr15_9115718     ASom    C    T        0      0        2 
  15   chr15_9115718     HCab    C    T        1      2        2 
  15   chr15_9115718     HPrz    C    T        1      2        2 
  15   chr15_9115718     ZBoe    C    T        0      0        2 
  15   chr15_9115718     ZGre    C    T        0      0        2 
  15   chr15_9115718     ZHar    C    T        0      0        2 
  15   chr15_9115718   Sample    C    T        0      0        2 
  15   chr15_9120768     AAsi    G    A        0      0        2 
  15   chr15_9120768     AKia    G    A        0      0        2 
  15   chr15_9120768     AOna    G    A        0      0        2 
  15   chr15_9120768     ASom    G    A        0      0        2 
  15   chr15_9120768     HCab    G    A      0.5      1        2 
  15   chr15_9120768     HPrz    G    A        0      0        2 
  15   chr15_9120768     ZBoe    G    A        0      0        2 
  15   chr15_9120768     ZGre    G    A        0      0        2 
  15   chr15_9120768     ZHar    G    A        0      0        2 
  15   chr15_9120768   Sample    G    A        0      0        2 
  15   chr15_9121477     AAsi    A    G        0      0        2 
  15   chr15_9121477     AKia    A    G        0      0        2 
  15   chr15_9121477     AOna    A    G        0      0        2 
  15   chr15_9121477     ASom    A    G        0      0        2 
  15   chr15_9121477     HCab    A    G        0      0        2 
  15   chr15_9121477     HPrz    A    G        0      0        2 
  15   chr15_9121477     ZBoe    A    G        0      0        2 
  15   chr15_9121477     ZGre    A    G      0.5      1        2 
  15   chr15_9121477     ZHar    A    G        0      0        2 
  15   chr15_9121477   Sample    A    G        0      0        2 
  15   chr15_9122470     AAsi    G    T        0      0        2 
  15   chr15_9122470     AKia    G    T        0      0        2 
  15   chr15_9122470     AOna    G    T        0      0        2 
  15   chr15_9122470     ASom    G    T        0      0        2 
  15   chr15_9122470     HCab    G    T        0      0        2 
  15   chr15_9122470     HPrz    G    T        0      0        2 
  15   chr15_9122470     ZBoe    G    T        1      2        2 
  15   chr15_9122470     ZGre    G    T        0      0        2 
  15   chr15_9122470     ZHar    G    T        0      0        2 
  15   chr15_9122470   Sample    G    T        0      0        2 
  15   chr15_9124104     AAsi    T    C        0      0        2 
  15   chr15_9124104     AKia    T    C        0      0        2 
  15   chr15_9124104     AOna    T    C      0.5      1        2 
  15   chr15_9124104     ASom    T    C        0      0        2 
  15   chr15_9124104     HCab    T    C        0      0        2 
  15   chr15_9124104     HPrz    T    C        0      0        2 
  15   chr15_9124104     ZBoe    T    C        0      0        2 
  15   chr15_9124104     ZGre    T    C        0      0        2 
  15   chr15_9124104     ZHar    T    C        0      0        2 
  15   chr15_9124104   Sample    T    C        0      0        2 
  15   chr15_9133530     AAsi    T    G        0      0        2 
  15   chr15_9133530     AKia    T    G        0      0        2 
  15   chr15_9133530     AOna    T    G        0      0        2 
  15   chr15_9133530     ASom    T    G        0      0        2 
  15   chr15_9133530     HCab    T    G        1      2        2 
  15   chr15_9133530     HPrz    T    G        1      2        2 
  15   chr15_9133530     ZBoe    T    G        0      0        2 
  15   chr15_9133530     ZGre    T    G        0      0        2 
  15   chr15_9133530     ZHar    T    G        0      0        2 
  15   chr15_9133530   Sample    T    G        0      0        2 
  15   chr15_9136135     AAsi    C    T        0      0        2 
  15   chr15_9136135     AKia    C    T        0      0        2 
  15   chr15_9136135     AOna    C    T        0      0        2 
  15   chr15_9136135     ASom    C    T        0      0        2 
  15   chr15_9136135     HCab    C    T        0      0        2 
  15   chr15_9136135     HPrz    C    T        0      0        2 
  15   chr15_9136135     ZBoe    C    T      0.5      1        2 
  15   chr15_9136135     ZGre    C    T        0      0        2 
  15   chr15_9136135     ZHar    C    T        0      0        2 
  15   chr15_9136135   Sample    C    T        0      0        2 
  15   chr15_9144424     AAsi    G    C        0      0        2 
  15   chr15_9144424     AKia    G    C        0      0        2 
  15   chr15_9144424     AOna    G    C        0      0        2 
  15   chr15_9144424     ASom    G    C        0      0        2 
  15   chr15_9144424     HCab    G    C        0      0        2 
  15   chr15_9144424     HPrz    G    C        1      2        2 
  15   chr15_9144424     ZBoe    G    C        0      0        2 
  15   chr15_9144424     ZGre    G    C        0      0        2 
  15   chr15_9144424     ZHar    G    C        0      0        2 
  15   chr15_9144424   Sample    G    C        0      0        2 
  15   chr15_9145823     AAsi    C    G      0.5      1        2 
  15   chr15_9145823     AKia    C    G        0      0        2 
  15   chr15_9145823     AOna    C    G        0      0        2 
  15   chr15_9145823     ASom    C    G        0      0        2 
  15   chr15_9145823     HCab    C    G        0      0        2 
  15   chr15_9145823     HPrz    C    G        0      0        2 
  15   chr15_9145823     ZBoe    C    G        0      0        2 
  15   chr15_9145823     ZGre    C    G        0      0        2 
  15   chr15_9145823     ZHar    C    G        0      0        2 
  15   chr15_9145823   Sample    C    G        0      0        2 
  15   chr15_9155990     AAsi    C    T        0      0        2 
  15   chr15_9155990     AKia    C    T        0      0        2 
  15   chr15_9155990     AOna    C    T        0      0        2 
  15   chr15_9155990     ASom    C    T        0      0        2 
  15   chr15_9155990     HCab    C    T        0      0        2 
  15   chr15_9155990     HPrz    C    T        0      0        2 
  15   chr15_9155990     ZBoe    C    T        0      0        2 
  15   chr15_9155990     ZGre    C    T      0.5      1        2 
  15   chr15_9155990     ZHar    C    T        0      0        2 
  15   chr15_9155990   Sample    C    T        0      0        2 
  15   chr15_9157125     AAsi    G    A        0      0        2 
  15   chr15_9157125     AKia    G    A        0      0        2 
  15   chr15_9157125     AOna    G    A        0      0        2 
  15   chr15_9157125     ASom    G    A        0      0        2 
  15   chr15_9157125     HCab    G    A        0      0        2 
  15   chr15_9157125     HPrz    G    A        0      0        2 
  15   chr15_9157125     ZBoe    G    A        0      0        2 
  15   chr15_9157125     ZGre    G    A      0.5      1        2 
  15   chr15_9157125     ZHar    G    A        0      0        2 
  15   chr15_9157125   Sample    G    A        0      0        2 
  15   chr15_9161830     AAsi    G    T        0      0        2 
  15   chr15_9161830     AKia    G    T        0      0        2 
  15   chr15_9161830     AOna    G    T        0      0        2 
  15   chr15_9161830     ASom    G    T        0      0        2 
  15   chr15_9161830     HCab    G    T        1      2        2 
  15   chr15_9161830     HPrz    G    T        1      2        2 
  15   chr15_9161830     ZBoe    G    T        0      0        2 
  15   chr15_9161830     ZGre    G    T        0      0        2 
  15   chr15_9161830     ZHar    G    T        0      0        2 
  15   chr15_9161830   Sample    G    T        0      0        2 
  15   chr15_9162676     AAsi    G    A        0      0        2 
  15   chr15_9162676     AKia    G    A        0      0        2 
  15   chr15_9162676     AOna    G    A      0.5      1        2 
  15   chr15_9162676     ASom    G    A        0      0        2 
  15   chr15_9162676     HCab    G    A        0      0        2 
  15   chr15_9162676     HPrz    G    A        0      0        2 
  15   chr15_9162676     ZBoe    G    A        0      0        2 
  15   chr15_9162676     ZGre    G    A        0      0        2 
  15   chr15_9162676     ZHar    G    A        0      0        2 
  15   chr15_9162676   Sample    G    A        0      0        2 
  15   chr15_9165731     AAsi    T    G        0      0        2 
  15   chr15_9165731     AKia    T    G        0      0        2 
  15   chr15_9165731     AOna    T    G      0.5      1        2 
  15   chr15_9165731     ASom    T    G        0      0        2 
  15   chr15_9165731     HCab    T    G        0      0        2 
  15   chr15_9165731     HPrz    T    G        0      0        2 
  15   chr15_9165731     ZBoe    T    G        0      0        2 
  15   chr15_9165731     ZGre    T    G        0      0        2 
  15   chr15_9165731     ZHar    T    G        0      0        2 
  15   chr15_9165731   Sample    T    G        0      0        2 
  15   chr15_9169778     AAsi    T    C        0      0        2 
  15   chr15_9169778     AKia    T    C        0      0        2 
  15   chr15_9169778     AOna    T    C        0      0        2 
  15   chr15_9169778     ASom    T    C        0      0        2 
  15   chr15_9169778     HCab    T    C        1      2        2 
  15   chr15_9169778     HPrz    T    C        1      2        2 
  15   chr15_9169778     ZBoe    T    C        0      0        2 
  15   chr15_9169778     ZGre    T    C        0      0        2 
  15   chr15_9169778     ZHar    T    C        0      0        2 
  15   chr15_9169778   Sample    T    C        0      0        2 
  15   chr15_9175302     AAsi    T    C        0      0        2 
  15   chr15_9175302     AKia    T    C        0      0        2 
  15   chr15_9175302     AOna    T    C        0      0        2 
  15   chr15_9175302     ASom    T    C        0      0        2 
  15   chr15_9175302     HCab    T    C        0      0        2 
  15   chr15_9175302     HPrz    T    C        0      0        2 
  15   chr15_9175302     ZBoe    T    C        0      0        2 
  15   chr15_9175302     ZGre    T    C        0      0        2 
  15   chr15_9175302     ZHar    T    C        1      2        2 
  15   chr15_9175302   Sample    T    C        0      0        2 
  15   chr15_9175832     AAsi    G    T        0      0        2 
  15   chr15_9175832     AKia    G    T        0      0        2 
  15   chr15_9175832     AOna    G    T        0      0        2 
  15   chr15_9175832     ASom    G    T        0      0        2 
  15   chr15_9175832     HCab    G    T        1      2        2 
  15   chr15_9175832     HPrz    G    T        1      2        2 
  15   chr15_9175832     ZBoe    G    T        0      0        2 
  15   chr15_9175832     ZGre    G    T        0      0        2 
  15   chr15_9175832     ZHar    G    T        0      0        2 
  15   chr15_9175832   Sample    G    T        0      0        2 
  15   chr15_9176049     AAsi    A    G        1      2        2 
  15   chr15_9176049     AKia    A    G        1      2        2 
  15   chr15_9176049     AOna    A    G        1      2        2 
  15   chr15_9176049     ASom    A    G        1      2        2 
  15   chr15_9176049     HCab    A    G        0      0        2 
  15   chr15_9176049     HPrz    A    G        0      0        2 
  15   chr15_9176049     ZBoe    A    G        0      0        2 
  15   chr15_9176049     ZGre    A    G        0      0        2 
  15   chr15_9176049     ZHar    A    G        0      0        2 
  15   chr15_9176049   Sample    A    G        1      2        2 
  15   chr15_9177089     AAsi    T    G        0      0        2 
  15   chr15_9177089     AKia    T    G        0      0        2 
  15   chr15_9177089     AOna    T    G        0      0        2 
  15   chr15_9177089     ASom    T    G        0      0        2 
  15   chr15_9177089     HCab    T    G        0      0        2 
  15   chr15_9177089     HPrz    T    G        0      0        2 
  15   chr15_9177089     ZBoe    T    G        1      2        2 
  15   chr15_9177089     ZGre    T    G        0      0        2 
  15   chr15_9177089     ZHar    T    G        0      0        2 
  15   chr15_9177089   Sample    T    G        0      0        2 
  15   chr15_9180617     AAsi    T    C        0      0        2 
  15   chr15_9180617     AKia    T    C        0      0        2 
  15   chr15_9180617     AOna    T    C        0      0        2 
  15   chr15_9180617     ASom    T    C        0      0        2 
  15   chr15_9180617     HCab    T    C        1      2        2 
  15   chr15_9180617     HPrz    T    C        1      2        2 
  15   chr15_9180617     ZBoe    T    C        0      0        2 
  15   chr15_9180617     ZGre    T    C        0      0        2 
  15   chr15_9180617     ZHar    T    C        0      0        2 
  15   chr15_9180617   Sample    T    C        0      0        2 
  15   chr15_9182934     AAsi    C    T        0      0        2 
  15   chr15_9182934     AKia    C    T        0      0        2 
  15   chr15_9182934     AOna    C    T        0      0        2 
  15   chr15_9182934     ASom    C    T        0      0        2 
  15   chr15_9182934     HCab    C    T        1      2        2 
  15   chr15_9182934     HPrz    C    T        1      2        2 
  15   chr15_9182934     ZBoe    C    T        0      0        2 
  15   chr15_9182934     ZGre    C    T        0      0        2 
  15   chr15_9182934     ZHar    C    T        0      0        2 
  15   chr15_9182934   Sample    C    T        0      0        2 
  15   chr15_9186298     AAsi    G    A        0      0        2 
  15   chr15_9186298     AKia    G    A        0      0        2 
  15   chr15_9186298     AOna    G    A        0      0        2 
  15   chr15_9186298     ASom    G    A        0      0        2 
  15   chr15_9186298     HCab    G    A        1      2        2 
  15   chr15_9186298     HPrz    G    A        1      2        2 
  15   chr15_9186298     ZBoe    G    A        0      0        2 
  15   chr15_9186298     ZGre    G    A        0      0        2 
  15   chr15_9186298     ZHar    G    A        0      0        2 
  15   chr15_9186298   Sample    G    A        0      0        2 
  15   chr15_9195765     AAsi    C    T        0      0        2 
  15   chr15_9195765     AKia    C    T        0      0        2 
  15   chr15_9195765     AOna    C    T        0      0        2 
  15   chr15_9195765     ASom    C    T        0      0        2 
  15   chr15_9195765     HCab    C    T        0      0        2 
  15   chr15_9195765     HPrz    C    T        0      0        2 
  15   chr15_9195765     ZBoe    C    T        1      2        2 
  15   chr15_9195765     ZGre    C    T        1      2        2 
  15   chr15_9195765     ZHar    C    T        1      2        2 
  15   chr15_9195765   Sample    C    T        0      0        2 
  15   chr15_9199623     AAsi    C    T        1      2        2 
  15   chr15_9199623     AKia    C    T        0      0        2 
  15   chr15_9199623     AOna    C    T        0      0        2 
  15   chr15_9199623     ASom    C    T        1      2        2 
  15   chr15_9199623     HCab    C    T        0      0        2 
  15   chr15_9199623     HPrz    C    T        0      0        2 
  15   chr15_9199623     ZBoe    C    T        0      0        2 
  15   chr15_9199623     ZGre    C    T        0      0        2 
  15   chr15_9199623     ZHar    C    T        0      0        2 
  15   chr15_9199623   Sample    C    T        1      2        2 
  15   chr15_9204042     AAsi    G    A        0      0        2 
  15   chr15_9204042     AKia    G    A        0      0        2 
  15   chr15_9204042     AOna    G    A        1      2        2 
  15   chr15_9204042     ASom    G    A        0      0        2 
  15   chr15_9204042     HCab    G    A        0      0        2 
  15   chr15_9204042     HPrz    G    A        0      0        2 
  15   chr15_9204042     ZBoe    G    A        0      0        2 
  15   chr15_9204042     ZGre    G    A        0      0        2 
  15   chr15_9204042     ZHar    G    A        0      0        2 
  15   chr15_9204042   Sample    G    A        0      0        2 
  15   chr15_9205819     AAsi    C    T        0      0        2 
  15   chr15_9205819     AKia    C    T        0      0        2 
  15   chr15_9205819     AOna    C    T        0      0        2 
  15   chr15_9205819     ASom    C    T        1      2        2 
  15   chr15_9205819     HCab    C    T        0      0        2 
  15   chr15_9205819     HPrz    C    T        0      0        2 
  15   chr15_9205819     ZBoe    C    T        0      0        2 
  15   chr15_9205819     ZGre    C    T        0      0        2 
  15   chr15_9205819     ZHar    C    T        0      0        2 
  15   chr15_9205819   Sample    C    T        0      0        2 
  15   chr15_9208959     AAsi    C    G        0      0        2 
  15   chr15_9208959     AKia    C    G        0      0        2 
  15   chr15_9208959     AOna    C    G        0      0        2 
  15   chr15_9208959     ASom    C    G        0      0        2 
  15   chr15_9208959     HCab    C    G        0      0        2 
  15   chr15_9208959     HPrz    C    G        0      0        2 
  15   chr15_9208959     ZBoe    C    G        0      0        2 
  15   chr15_9208959     ZGre    C    G        0      0        2 
  15   chr15_9208959     ZHar    C    G        1      2        2 
  15   chr15_9208959   Sample    C    G        0      0        2 
  15   chr15_9219851     AAsi    T    G        0      0        2 
  15   chr15_9219851     AKia    T    G        0      0        2 
  15   chr15_9219851     AOna    T    G        0      0        2 
  15   chr15_9219851     ASom    T    G        0      0        2 
  15   chr15_9219851     HCab    T    G        0      0        2 
  15   chr15_9219851     HPrz    T    G        0      0        2 
  15   chr15_9219851     ZBoe    T    G      0.5      1        2 
  15   chr15_9219851     ZGre    T    G        0      0        2 
  15   chr15_9219851     ZHar    T    G        0      0        2 
  15   chr15_9219851   Sample    T    G        0      0        2 
  15   chr15_9222083     AAsi    T    G        0      0        2 
  15   chr15_9222083     AKia    T    G        0      0        2 
  15   chr15_9222083     AOna    T    G        0      0        2 
  15   chr15_9222083     ASom    T    G        0      0        2 
  15   chr15_9222083     HCab    T    G        0      0        2 
  15   chr15_9222083     HPrz    T    G        0      0        2 
  15   chr15_9222083     ZBoe    T    G        0      0        2 
  15   chr15_9222083     ZGre    T    G        0      0        2 
  15   chr15_9222083     ZHar    T    G      0.5      1        2 
  15   chr15_9222083   Sample    T    G        0      0        2 
  15   chr15_9227879     AAsi    A    G        0      0        2 
  15   chr15_9227879     AKia    A    G        0      0        2 
  15   chr15_9227879     AOna    A    G        0      0        2 
  15   chr15_9227879     ASom    A    G        0      0        2 
  15   chr15_9227879     HCab    A    G        0      0        2 
  15   chr15_9227879     HPrz    A    G        0      0        2 
  15   chr15_9227879     ZBoe    A    G        0      0        2 
  15   chr15_9227879     ZGre    A    G        1      2        2 
  15   chr15_9227879     ZHar    A    G        0      0        2 
  15   chr15_9227879   Sample    A    G        0      0        2 
  15   chr15_9228509     AAsi    A    G        0      0        2 
  15   chr15_9228509     AKia    A    G        0      0        2 
  15   chr15_9228509     AOna    A    G        0      0        2 
  15   chr15_9228509     ASom    A    G        0      0        2 
  15   chr15_9228509     HCab    A    G        0      0        2 
  15   chr15_9228509     HPrz    A    G        0      0        2 
  15   chr15_9228509     ZBoe    A    G      0.5      1        2 
  15   chr15_9228509     ZGre    A    G        0      0        2 
  15   chr15_9228509     ZHar    A    G        0      0        2 
  15   chr15_9228509   Sample    A    G        0      0        2 
  15   chr15_9230651     AAsi    A    C        0      0        2 
  15   chr15_9230651     AKia    A    C        0      0        2 
  15   chr15_9230651     AOna    A    C        0      0        2 
  15   chr15_9230651     ASom    A    C        0      0        2 
```
