## Supplementary File 4. Zonkey (Schubert et al. 2017) report for donkey specimen Ancient4. for "No genetic evidence yet for hinnies at Mazongshan (400-160 BCE), northwestern China": incl_ts.frq.strat (part 176 of 298)

```
  15   chr15_9230651     HCab    A    C        0      0        2 
  15   chr15_9230651     HPrz    A    C      0.5      1        2 
  15   chr15_9230651     ZBoe    A    C        0      0        2 
  15   chr15_9230651     ZGre    A    C        0      0        2 
  15   chr15_9230651     ZHar    A    C        0      0        2 
  15   chr15_9230651   Sample    A    C        0      0        2 
  15   chr15_9235234     AAsi    G    C        0      0        2 
  15   chr15_9235234     AKia    G    C        0      0        2 
  15   chr15_9235234     AOna    G    C        0      0        2 
  15   chr15_9235234     ASom    G    C        0      0        2 
  15   chr15_9235234     HCab    G    C        0      0        2 
  15   chr15_9235234     HPrz    G    C        0      0        2 
  15   chr15_9235234     ZBoe    G    C        0      0        2 
  15   chr15_9235234     ZGre    G    C        0      0        2 
  15   chr15_9235234     ZHar    G    C      0.5      1        2 
  15   chr15_9235234   Sample    G    C        0      0        2 
  15   chr15_9240189     AAsi    C    G        0      0        2 
  15   chr15_9240189     AKia    C    G        0      0        2 
  15   chr15_9240189     AOna    C    G        0      0        2 
  15   chr15_9240189     ASom    C    G        0      0        2 
  15   chr15_9240189     HCab    C    G        0      0        2 
  15   chr15_9240189     HPrz    C    G        1      2        2 
  15   chr15_9240189     ZBoe    C    G        0      0        2 
  15   chr15_9240189     ZGre    C    G        0      0        2 
  15   chr15_9240189     ZHar    C    G        0      0        2 
  15   chr15_9240189   Sample    C    G        0      0        2 
  15   chr15_9240194     AAsi    C    A        0      0        2 
  15   chr15_9240194     AKia    C    A        0      0        2 
  15   chr15_9240194     AOna    C    A        0      0        2 
  15   chr15_9240194     ASom    C    A        0      0        2 
  15   chr15_9240194     HCab    C    A        1      2        2 
  15   chr15_9240194     HPrz    C    A        1      2        2 
  15   chr15_9240194     ZBoe    C    A        0      0        2 
  15   chr15_9240194     ZGre    C    A        0      0        2 
  15   chr15_9240194     ZHar    C    A        0      0        2 
  15   chr15_9240194   Sample    C    A        0      0        2 
  15   chr15_9279368     AAsi    A    C        0      0        2 
  15   chr15_9279368     AKia    A    C        0      0        2 
  15   chr15_9279368     AOna    A    C        0      0        2 
  15   chr15_9279368     ASom    A    C        0      0        2 
  15   chr15_9279368     HCab    A    C        0      0        2 
  15   chr15_9279368     HPrz    A    C        0      0        2 
  15   chr15_9279368     ZBoe    A    C        0      0        2 
  15   chr15_9279368     ZGre    A    C        1      2        2 
  15   chr15_9279368     ZHar    A    C        0      0        2 
  15   chr15_9279368   Sample    A    C        0      0        2 
  15   chr15_9279416     AAsi    G    C        0      0        2 
  15   chr15_9279416     AKia    G    C        0      0        2 
  15   chr15_9279416     AOna    G    C        0      0        2 
  15   chr15_9279416     ASom    G    C        0      0        2 
  15   chr15_9279416     HCab    G    C        1      2        2 
  15   chr15_9279416     HPrz    G    C        1      2        2 
  15   chr15_9279416     ZBoe    G    C        0      0        2 
  15   chr15_9279416     ZGre    G    C        0      0        2 
  15   chr15_9279416     ZHar    G    C        0      0        2 
  15   chr15_9279416   Sample    G    C        0      0        2 
  15   chr15_9282483     AAsi    G    A        0      0        2 
  15   chr15_9282483     AKia    G    A        0      0        2 
  15   chr15_9282483     AOna    G    A        0      0        2 
  15   chr15_9282483     ASom    G    A        0      0        2 
  15   chr15_9282483     HCab    G    A        1      2        2 
  15   chr15_9282483     HPrz    G    A        1      2        2 
  15   chr15_9282483     ZBoe    G    A        0      0        2 
  15   chr15_9282483     ZGre    G    A        0      0        2 
  15   chr15_9282483     ZHar    G    A        0      0        2 
  15   chr15_9282483   Sample    G    A        0      0        2 
  15   chr15_9285949     AAsi    C    G        1      2        2 
  15   chr15_9285949     AKia    C    G        0      0        2 
  15   chr15_9285949     AOna    C    G        0      0        2 
  15   chr15_9285949     ASom    C    G        1      2        2 
  15   chr15_9285949     HCab    C    G        0      0        2 
  15   chr15_9285949     HPrz    C    G        0      0        2 
  15   chr15_9285949     ZBoe    C    G        0      0        2 
  15   chr15_9285949     ZGre    C    G        0      0        2 
  15   chr15_9285949     ZHar    C    G        0      0        2 
  15   chr15_9285949   Sample    C    G        1      2        2 
  15   chr15_9294087     AAsi    G    T        0      0        2 
  15   chr15_9294087     AKia    G    T        0      0        2 
  15   chr15_9294087     AOna    G    T        0      0        2 
  15   chr15_9294087     ASom    G    T        0      0        2 
  15   chr15_9294087     HCab    G    T        1      2        2 
  15   chr15_9294087     HPrz    G    T        1      2        2 
  15   chr15_9294087     ZBoe    G    T        0      0        2 
  15   chr15_9294087     ZGre    G    T        0      0        2 
  15   chr15_9294087     ZHar    G    T        0      0        2 
  15   chr15_9294087   Sample    G    T        0      0        2 
  15   chr15_9297274     AAsi    A    G        0      0        2 
  15   chr15_9297274     AKia    A    G        0      0        2 
  15   chr15_9297274     AOna    A    G      0.5      1        2 
  15   chr15_9297274     ASom    A    G        0      0        2 
  15   chr15_9297274     HCab    A    G        0      0        2 
  15   chr15_9297274     HPrz    A    G        0      0        2 
  15   chr15_9297274     ZBoe    A    G        0      0        2 
  15   chr15_9297274     ZGre    A    G        0      0        2 
  15   chr15_9297274     ZHar    A    G        0      0        2 
  15   chr15_9297274   Sample    A    G        0      0        2 
  15   chr15_9297917     AAsi    A    G        0      0        2 
  15   chr15_9297917     AKia    A    G        1      2        2 
  15   chr15_9297917     AOna    A    G        0      0        2 
  15   chr15_9297917     ASom    A    G        0      0        2 
  15   chr15_9297917     HCab    A    G        0      0        2 
  15   chr15_9297917     HPrz    A    G        0      0        2 
  15   chr15_9297917     ZBoe    A    G        0      0        2 
  15   chr15_9297917     ZGre    A    G        0      0        2 
  15   chr15_9297917     ZHar    A    G        0      0        2 
  15   chr15_9297917   Sample    A    G        0      0        2 
  15   chr15_9298273     AAsi    A    G        0      0        2 
  15   chr15_9298273     AKia    A    G        1      2        2 
  15   chr15_9298273     AOna    A    G        0      0        2 
  15   chr15_9298273     ASom    A    G        0      0        2 
  15   chr15_9298273     HCab    A    G        0      0        2 
  15   chr15_9298273     HPrz    A    G        0      0        2 
  15   chr15_9298273     ZBoe    A    G        0      0        2 
  15   chr15_9298273     ZGre    A    G        0      0        2 
  15   chr15_9298273     ZHar    A    G        0      0        2 
  15   chr15_9298273   Sample    A    G        0      0        2 
  15   chr15_9299119     AAsi    G    A        0      0        2 
  15   chr15_9299119     AKia    G    A        1      2        2 
  15   chr15_9299119     AOna    G    A        1      2        2 
  15   chr15_9299119     ASom    G    A        0      0        2 
  15   chr15_9299119     HCab    G    A        0      0        2 
  15   chr15_9299119     HPrz    G    A        0      0        2 
  15   chr15_9299119     ZBoe    G    A        0      0        2 
  15   chr15_9299119     ZGre    G    A        0      0        2 
  15   chr15_9299119     ZHar    G    A        0      0        2 
  15   chr15_9299119   Sample    G    A        0      0        2 
  15   chr15_9302171     AAsi    T    C        0      0        2 
  15   chr15_9302171     AKia    T    C        0      0        2 
  15   chr15_9302171     AOna    T    C        0      0        2 
  15   chr15_9302171     ASom    T    C        0      0        2 
  15   chr15_9302171     HCab    T    C        1      2        2 
  15   chr15_9302171     HPrz    T    C        1      2        2 
  15   chr15_9302171     ZBoe    T    C        0      0        2 
  15   chr15_9302171     ZGre    T    C        0      0        2 
  15   chr15_9302171     ZHar    T    C        0      0        2 
  15   chr15_9302171   Sample    T    C        0      0        2 
  15   chr15_9302428     AAsi    G    C        0      0        2 
  15   chr15_9302428     AKia    G    C        0      0        2 
  15   chr15_9302428     AOna    G    C        0      0        2 
  15   chr15_9302428     ASom    G    C      0.5      1        2 
  15   chr15_9302428     HCab    G    C        0      0        2 
  15   chr15_9302428     HPrz    G    C        0      0        2 
  15   chr15_9302428     ZBoe    G    C        0      0        2 
  15   chr15_9302428     ZGre    G    C        0      0        2 
  15   chr15_9302428     ZHar    G    C        0      0        2 
  15   chr15_9302428   Sample    G    C        0      0        2 
  15   chr15_9302576     AAsi    G    T        0      0        2 
  15   chr15_9302576     AKia    G    T        0      0        2 
  15   chr15_9302576     AOna    G    T        0      0        2 
  15   chr15_9302576     ASom    G    T        0      0        2 
  15   chr15_9302576     HCab    G    T        0      0        2 
  15   chr15_9302576     HPrz    G    T        0      0        2 
  15   chr15_9302576     ZBoe    G    T      0.5      1        2 
  15   chr15_9302576     ZGre    G    T        0      0        2 
  15   chr15_9302576     ZHar    G    T        0      0        2 
  15   chr15_9302576   Sample    G    T        0      0        2 
  15   chr15_9303004     AAsi    G    A        0      0        2 
  15   chr15_9303004     AKia    G    A        0      0        2 
  15   chr15_9303004     AOna    G    A        0      0        2 
  15   chr15_9303004     ASom    G    A      0.5      1        2 
  15   chr15_9303004     HCab    G    A        0      0        2 
  15   chr15_9303004     HPrz    G    A        0      0        2 
  15   chr15_9303004     ZBoe    G    A        0      0        2 
  15   chr15_9303004     ZGre    G    A        0      0        2 
  15   chr15_9303004     ZHar    G    A        0      0        2 
  15   chr15_9303004   Sample    G    A        0      0        2 
  15   chr15_9304163     AAsi    T    C        0      0        2 
  15   chr15_9304163     AKia    T    C      0.5      1        2 
  15   chr15_9304163     AOna    T    C        0      0        2 
  15   chr15_9304163     ASom    T    C        0      0        2 
  15   chr15_9304163     HCab    T    C        0      0        2 
  15   chr15_9304163     HPrz    T    C        0      0        2 
  15   chr15_9304163     ZBoe    T    C        0      0        2 
  15   chr15_9304163     ZGre    T    C        0      0        2 
  15   chr15_9304163     ZHar    T    C        0      0        2 
  15   chr15_9304163   Sample    T    C        0      0        2 
  15   chr15_9306244     AAsi    T    C        1      2        2 
  15   chr15_9306244     AKia    T    C        0      0        2 
  15   chr15_9306244     AOna    T    C        0      0        2 
  15   chr15_9306244     ASom    T    C        1      2        2 
  15   chr15_9306244     HCab    T    C        0      0        2 
  15   chr15_9306244     HPrz    T    C        0      0        2 
  15   chr15_9306244     ZBoe    T    C      0.5      1        2 
  15   chr15_9306244     ZGre    T    C        0      0        2 
  15   chr15_9306244     ZHar    T    C        0      0        2 
  15   chr15_9306244   Sample    T    C        1      2        2 
  15   chr15_9310181     AAsi    G    A        0      0        2 
  15   chr15_9310181     AKia    G    A        0      0        2 
  15   chr15_9310181     AOna    G    A        0      0        2 
  15   chr15_9310181     ASom    G    A        0      0        2 
  15   chr15_9310181     HCab    G    A        0      0        2 
  15   chr15_9310181     HPrz    G    A        0      0        2 
  15   chr15_9310181     ZBoe    G    A        0      0        2 
  15   chr15_9310181     ZGre    G    A        0      0        2 
  15   chr15_9310181     ZHar    G    A      0.5      1        2 
  15   chr15_9310181   Sample    G    A        0      0        2 
  15   chr15_9317623     AAsi    G    T        0      0        2 
  15   chr15_9317623     AKia    G    T        0      0        2 
  15   chr15_9317623     AOna    G    T        0      0        2 
  15   chr15_9317623     ASom    G    T        0      0        2 
  15   chr15_9317623     HCab    G    T        1      2        2 
  15   chr15_9317623     HPrz    G    T        1      2        2 
  15   chr15_9317623     ZBoe    G    T        0      0        2 
  15   chr15_9317623     ZGre    G    T        0      0        2 
  15   chr15_9317623     ZHar    G    T        0      0        2 
  15   chr15_9317623   Sample    G    T        0      0        2 
  15   chr15_9318445     AAsi    G    A        0      0        2 
  15   chr15_9318445     AKia    G    A        0      0        2 
  15   chr15_9318445     AOna    G    A        0      0        2 
  15   chr15_9318445     ASom    G    A      0.5      1        2 
  15   chr15_9318445     HCab    G    A        0      0        2 
  15   chr15_9318445     HPrz    G    A        0      0        2 
  15   chr15_9318445     ZBoe    G    A        0      0        2 
  15   chr15_9318445     ZGre    G    A        0      0        2 
  15   chr15_9318445     ZHar    G    A        0      0        2 
  15   chr15_9318445   Sample    G    A        0      0        2 
  15   chr15_9318917     AAsi    C    T        0      0        2 
  15   chr15_9318917     AKia    C    T        0      0        2 
  15   chr15_9318917     AOna    C    T        0      0        2 
  15   chr15_9318917     ASom    C    T        0      0        2 
  15   chr15_9318917     HCab    C    T        0      0        2 
  15   chr15_9318917     HPrz    C    T        0      0        2 
  15   chr15_9318917     ZBoe    C    T        1      2        2 
  15   chr15_9318917     ZGre    C    T        0      0        2 
  15   chr15_9318917     ZHar    C    T        0      0        2 
  15   chr15_9318917   Sample    C    T        0      0        2 
  15   chr15_9323312     AAsi    C    T        0      0        2 
  15   chr15_9323312     AKia    C    T        0      0        2 
  15   chr15_9323312     AOna    C    T        0      0        2 
  15   chr15_9323312     ASom    C    T        0      0        2 
  15   chr15_9323312     HCab    C    T        1      2        2 
  15   chr15_9323312     HPrz    C    T        1      2        2 
  15   chr15_9323312     ZBoe    C    T        0      0        2 
  15   chr15_9323312     ZGre    C    T        0      0        2 
  15   chr15_9323312     ZHar    C    T        0      0        2 
  15   chr15_9323312   Sample    C    T        0      0        2 
  15   chr15_9328149     AAsi    G    A        0      0        2 
  15   chr15_9328149     AKia    G    A        0      0        2 
  15   chr15_9328149     AOna    G    A        0      0        2 
  15   chr15_9328149     ASom    G    A        0      0        2 
  15   chr15_9328149     HCab    G    A        1      2        2 
  15   chr15_9328149     HPrz    G    A        1      2        2 
  15   chr15_9328149     ZBoe    G    A        0      0        2 
  15   chr15_9328149     ZGre    G    A        0      0        2 
  15   chr15_9328149     ZHar    G    A        0      0        2 
  15   chr15_9328149   Sample    G    A        0      0        2 
  15   chr15_9335268     AAsi    A    G        0      0        2 
  15   chr15_9335268     AKia    A    G        0      0        2 
  15   chr15_9335268     AOna    A    G        0      0        2 
  15   chr15_9335268     ASom    A    G        0      0        2 
  15   chr15_9335268     HCab    A    G        1      2        2 
  15   chr15_9335268     HPrz    A    G        1      2        2 
  15   chr15_9335268     ZBoe    A    G        0      0        2 
  15   chr15_9335268     ZGre    A    G        0      0        2 
  15   chr15_9335268     ZHar    A    G        0      0        2 
  15   chr15_9335268   Sample    A    G        0      0        2 
  15   chr15_9341851     AAsi    A    G        0      0        2 
  15   chr15_9341851     AKia    A    G        0      0        2 
  15   chr15_9341851     AOna    A    G        0      0        2 
  15   chr15_9341851     ASom    A    G        0      0        2 
  15   chr15_9341851     HCab    A    G        1      2        2 
  15   chr15_9341851     HPrz    A    G        1      2        2 
  15   chr15_9341851     ZBoe    A    G        0      0        2 
  15   chr15_9341851     ZGre    A    G        0      0        2 
  15   chr15_9341851     ZHar    A    G        0      0        2 
  15   chr15_9341851   Sample    A    G        0      0        2 
  15   chr15_9342718     AAsi    A    G        0      0        2 
  15   chr15_9342718     AKia    A    G        0      0        2 
  15   chr15_9342718     AOna    A    G        0      0        2 
  15   chr15_9342718     ASom    A    G        0      0        2 
  15   chr15_9342718     HCab    A    G        0      0        2 
  15   chr15_9342718     HPrz    A    G        0      0        2 
  15   chr15_9342718     ZBoe    A    G        1      2        2 
  15   chr15_9342718     ZGre    A    G        1      2        2 
  15   chr15_9342718     ZHar    A    G        1      2        2 
  15   chr15_9342718   Sample    A    G        0      0        2 
  15   chr15_9350121     AAsi    T    C        0      0        2 
  15   chr15_9350121     AKia    T    C        0      0        2 
  15   chr15_9350121     AOna    T    C        0      0        2 
  15   chr15_9350121     ASom    T    C        0      0        2 
  15   chr15_9350121     HCab    T    C      0.5      1        2 
  15   chr15_9350121     HPrz    T    C      0.5      1        2 
  15   chr15_9350121     ZBoe    T    C        0      0        2 
  15   chr15_9350121     ZGre    T    C        0      0        2 
  15   chr15_9350121     ZHar    T    C        0      0        2 
  15   chr15_9350121   Sample    T    C        1      2        2 
  15   chr15_9360124     AAsi    T    C        0      0        2 
  15   chr15_9360124     AKia    T    C        0      0        2 
  15   chr15_9360124     AOna    T    C        0      0        2 
  15   chr15_9360124     ASom    T    C        0      0        2 
  15   chr15_9360124     HCab    T    C        1      2        2 
  15   chr15_9360124     HPrz    T    C        1      2        2 
  15   chr15_9360124     ZBoe    T    C        0      0        2 
  15   chr15_9360124     ZGre    T    C        0      0        2 
  15   chr15_9360124     ZHar    T    C        0      0        2 
  15   chr15_9360124   Sample    T    C        0      0        2 
  15   chr15_9364595     AAsi    G    A        0      0        2 
  15   chr15_9364595     AKia    G    A        0      0        2 
  15   chr15_9364595     AOna    G    A        0      0        2 
  15   chr15_9364595     ASom    G    A        0      0        2 
  15   chr15_9364595     HCab    G    A        1      2        2 
  15   chr15_9364595     HPrz    G    A        1      2        2 
  15   chr15_9364595     ZBoe    G    A        0      0        2 
  15   chr15_9364595     ZGre    G    A        0      0        2 
  15   chr15_9364595     ZHar    G    A        0      0        2 
  15   chr15_9364595   Sample    G    A        0      0        2 
  15   chr15_9367629     AAsi    A    G        0      0        2 
  15   chr15_9367629     AKia    A    G        0      0        2 
  15   chr15_9367629     AOna    A    G        0      0        2 
  15   chr15_9367629     ASom    A    G        0      0        2 
  15   chr15_9367629     HCab    A    G        0      0        2 
  15   chr15_9367629     HPrz    A    G        0      0        2 
  15   chr15_9367629     ZBoe    A    G        0      0        2 
  15   chr15_9367629     ZGre    A    G        0      0        2 
  15   chr15_9367629     ZHar    A    G        1      2        2 
  15   chr15_9367629   Sample    A    G        0      0        2 
  15   chr15_9376688     AAsi    C    A        0      0        2 
  15   chr15_9376688     AKia    C    A        0      0        2 
  15   chr15_9376688     AOna    C    A        0      0        2 
  15   chr15_9376688     ASom    C    A        0      0        2 
  15   chr15_9376688     HCab    C    A      0.5      1        2 
  15   chr15_9376688     HPrz    C    A        1      2        2 
  15   chr15_9376688     ZBoe    C    A        0      0        2 
  15   chr15_9376688     ZGre    C    A        0      0        2 
  15   chr15_9376688     ZHar    C    A        0      0        2 
  15   chr15_9376688   Sample    C    A        0      0        2 
  15   chr15_9384633     AAsi    A    G        1      2        2 
  15   chr15_9384633     AKia    A    G        0      0        2 
  15   chr15_9384633     AOna    A    G        0      0        2 
  15   chr15_9384633     ASom    A    G        1      2        2 
  15   chr15_9384633     HCab    A    G        0      0        2 
  15   chr15_9384633     HPrz    A    G        0      0        2 
  15   chr15_9384633     ZBoe    A    G        0      0        2 
  15   chr15_9384633     ZGre    A    G        0      0        2 
  15   chr15_9384633     ZHar    A    G        0      0        2 
  15   chr15_9384633   Sample    A    G        1      2        2 
  15   chr15_9392024     AAsi    G    T        0      0        2 
  15   chr15_9392024     AKia    G    T        1      2        2 
  15   chr15_9392024     AOna    G    T        0      0        2 
  15   chr15_9392024     ASom    G    T        0      0        2 
  15   chr15_9392024     HCab    G    T        0      0        2 
  15   chr15_9392024     HPrz    G    T        0      0        2 
  15   chr15_9392024     ZBoe    G    T        0      0        2 
  15   chr15_9392024     ZGre    G    T        0      0        2 
  15   chr15_9392024     ZHar    G    T        0      0        2 
  15   chr15_9392024   Sample    G    T        0      0        2 
  15   chr15_9392979     AAsi    T    G        1      2        2 
  15   chr15_9392979     AKia    T    G        0      0        2 
  15   chr15_9392979     AOna    T    G        0      0        2 
  15   chr15_9392979     ASom    T    G        1      2        2 
  15   chr15_9392979     HCab    T    G        0      0        2 
  15   chr15_9392979     HPrz    T    G        0      0        2 
  15   chr15_9392979     ZBoe    T    G        0      0        2 
  15   chr15_9392979     ZGre    T    G        0      0        2 
  15   chr15_9392979     ZHar    T    G        0      0        2 
  15   chr15_9392979   Sample    T    G        1      2        2 
  15   chr15_9399534     AAsi    A    G        0      0        2 
  15   chr15_9399534     AKia    A    G        0      0        2 
  15   chr15_9399534     AOna    A    G        0      0        2 
  15   chr15_9399534     ASom    A    G        0      0        2 
  15   chr15_9399534     HCab    A    G      0.5      1        2 
  15   chr15_9399534     HPrz    A    G      0.5      1        2 
  15   chr15_9399534     ZBoe    A    G        0      0        2 
  15   chr15_9399534     ZGre    A    G        0      0        2 
  15   chr15_9399534     ZHar    A    G        0      0        2 
  15   chr15_9399534   Sample    A    G        0      0        2 
  15   chr15_9402924     AAsi    C    G        1      2        2 
  15   chr15_9402924     AKia    C    G        0      0        2 
  15   chr15_9402924     AOna    C    G        0      0        2 
  15   chr15_9402924     ASom    C    G        1      2        2 
  15   chr15_9402924     HCab    C    G        0      0        2 
  15   chr15_9402924     HPrz    C    G        0      0        2 
  15   chr15_9402924     ZBoe    C    G        1      2        2 
  15   chr15_9402924     ZGre    C    G        1      2        2 
  15   chr15_9402924     ZHar    C    G        0      0        2 
  15   chr15_9402924   Sample    C    G        1      2        2 
  15   chr15_9411327     AAsi    C    G      0.5      1        2 
  15   chr15_9411327     AKia    C    G        0      0        2 
  15   chr15_9411327     AOna    C    G        0      0        2 
  15   chr15_9411327     ASom    C    G        0      0        2 
  15   chr15_9411327     HCab    C    G        0      0        2 
  15   chr15_9411327     HPrz    C    G        0      0        2 
  15   chr15_9411327     ZBoe    C    G        0      0        2 
  15   chr15_9411327     ZGre    C    G        0      0        2 
  15   chr15_9411327     ZHar    C    G        0      0        2 
  15   chr15_9411327   Sample    C    G        1      2        2 
  15   chr15_9411505     AAsi    T    C      0.5      1        2 
  15   chr15_9411505     AKia    T    C        0      0        2 
  15   chr15_9411505     AOna    T    C        0      0        2 
  15   chr15_9411505     ASom    T    C        0      0        2 
  15   chr15_9411505     HCab    T    C        0      0        2 
  15   chr15_9411505     HPrz    T    C        0      0        2 
  15   chr15_9411505     ZBoe    T    C        0      0        2 
  15   chr15_9411505     ZGre    T    C        0      0        2 
  15   chr15_9411505     ZHar    T    C        0      0        2 
  15   chr15_9411505   Sample    T    C        0      0        2 
  15   chr15_9416444     AAsi    A    G        0      0        2 
  15   chr15_9416444     AKia    A    G        0      0        2 
  15   chr15_9416444     AOna    A    G        0      0        2 
  15   chr15_9416444     ASom    A    G        0      0        2 
  15   chr15_9416444     HCab    A    G        0      0        2 
  15   chr15_9416444     HPrz    A    G        0      0        2 
  15   chr15_9416444     ZBoe    A    G      0.5      1        2 
  15   chr15_9416444     ZGre    A    G        0      0        2 
  15   chr15_9416444     ZHar    A    G        0      0        2 
  15   chr15_9416444   Sample    A    G        0      0        2 
  15   chr15_9416886     AAsi    T    C        0      0        2 
  15   chr15_9416886     AKia    T    C        0      0        2 
  15   chr15_9416886     AOna    T    C        0      0        2 
  15   chr15_9416886     ASom    T    C        0      0        2 
  15   chr15_9416886     HCab    T    C        1      2        2 
  15   chr15_9416886     HPrz    T    C        1      2        2 
  15   chr15_9416886     ZBoe    T    C        0      0        2 
  15   chr15_9416886     ZGre    T    C        0      0        2 
  15   chr15_9416886     ZHar    T    C        0      0        2 
  15   chr15_9416886   Sample    T    C        0      0        2 
  15   chr15_9425149     AAsi    T    C        0      0        2 
  15   chr15_9425149     AKia    T    C        0      0        2 
  15   chr15_9425149     AOna    T    C        1      2        2 
  15   chr15_9425149     ASom    T    C        0      0        2 
  15   chr15_9425149     HCab    T    C        0      0        2 
  15   chr15_9425149     HPrz    T    C        0      0        2 
  15   chr15_9425149     ZBoe    T    C        0      0        2 
  15   chr15_9425149     ZGre    T    C        0      0        2 
  15   chr15_9425149     ZHar    T    C        0      0        2 
  15   chr15_9425149   Sample    T    C        0      0        2 
  15   chr15_9426761     AAsi    T    G        0      0        2 
  15   chr15_9426761     AKia    T    G        0      0        2 
  15   chr15_9426761     AOna    T    G        0      0        2 
  15   chr15_9426761     ASom    T    G        0      0        2 
  15   chr15_9426761     HCab    T    G        0      0        2 
  15   chr15_9426761     HPrz    T    G        0      0        2 
  15   chr15_9426761     ZBoe    T    G      0.5      1        2 
  15   chr15_9426761     ZGre    T    G        0      0        2 
  15   chr15_9426761     ZHar    T    G        0      0        2 
  15   chr15_9426761   Sample    T    G        0      0        2 
  15   chr15_9426907     AAsi    G    A        0      0        2 
  15   chr15_9426907     AKia    G    A        0      0        2 
  15   chr15_9426907     AOna    G    A        0      0        2 
  15   chr15_9426907     ASom    G    A        0      0        2 
  15   chr15_9426907     HCab    G    A        0      0        2 
  15   chr15_9426907     HPrz    G    A        0      0        2 
  15   chr15_9426907     ZBoe    G    A      0.5      1        2 
  15   chr15_9426907     ZGre    G    A        0      0        2 
  15   chr15_9426907     ZHar    G    A        0      0        2 
  15   chr15_9426907   Sample    G    A        0      0        2 
  15   chr15_9443711     AAsi    G    T        0      0        2 
  15   chr15_9443711     AKia    G    T        1      2        2 
  15   chr15_9443711     AOna    G    T        0      0        2 
  15   chr15_9443711     ASom    G    T        0      0        2 
  15   chr15_9443711     HCab    G    T        0      0        2 
  15   chr15_9443711     HPrz    G    T        0      0        2 
  15   chr15_9443711     ZBoe    G    T        0      0        2 
  15   chr15_9443711     ZGre    G    T        0      0        2 
  15   chr15_9443711     ZHar    G    T        0      0        2 
  15   chr15_9443711   Sample    G    T        0      0        2 
  15   chr15_9447591     AAsi    G    A        0      0        2 
  15   chr15_9447591     AKia    G    A        1      2        2 
  15   chr15_9447591     AOna    G    A        0      0        2 
  15   chr15_9447591     ASom    G    A        0      0        2 
  15   chr15_9447591     HCab    G    A        0      0        2 
  15   chr15_9447591     HPrz    G    A        0      0        2 
  15   chr15_9447591     ZBoe    G    A        0      0        2 
  15   chr15_9447591     ZGre    G    A        0      0        2 
  15   chr15_9447591     ZHar    G    A        0      0        2 
  15   chr15_9447591   Sample    G    A        0      0        2 
  15   chr15_9449171     AAsi    T    C      0.5      1        2 
  15   chr15_9449171     AKia    T    C        0      0        2 
  15   chr15_9449171     AOna    T    C        0      0        2 
  15   chr15_9449171     ASom    T    C        0      0        2 
  15   chr15_9449171     HCab    T    C        0      0        2 
  15   chr15_9449171     HPrz    T    C        0      0        2 
  15   chr15_9449171     ZBoe    T    C        0      0        2 
  15   chr15_9449171     ZGre    T    C        0      0        2 
  15   chr15_9449171     ZHar    T    C        0      0        2 
  15   chr15_9449171   Sample    T    C        0      0        2 
  15   chr15_9454626     AAsi    G    A        0      0        2 
  15   chr15_9454626     AKia    G    A        0      0        2 
  15   chr15_9454626     AOna    G    A      0.5      1        2 
  15   chr15_9454626     ASom    G    A        0      0        2 
  15   chr15_9454626     HCab    G    A        0      0        2 
  15   chr15_9454626     HPrz    G    A        0      0        2 
  15   chr15_9454626     ZBoe    G    A        0      0        2 
  15   chr15_9454626     ZGre    G    A        0      0        2 
  15   chr15_9454626     ZHar    G    A        0      0        2 
  15   chr15_9454626   Sample    G    A        0      0        2 
  15   chr15_9457842     AAsi    T    C        0      0        2 
  15   chr15_9457842     AKia    T    C        0      0        2 
  15   chr15_9457842     AOna    T    C        0      0        2 
  15   chr15_9457842     ASom    T    C        0      0        2 
  15   chr15_9457842     HCab    T    C        0      0        2 
  15   chr15_9457842     HPrz    T    C        0      0        2 
  15   chr15_9457842     ZBoe    T    C        0      0        2 
  15   chr15_9457842     ZGre    T    C        0      0        2 
  15   chr15_9457842     ZHar    T    C        1      2        2 
  15   chr15_9457842   Sample    T    C        0      0        2 
  15   chr15_9460434     AAsi    G    C        0      0        2 
  15   chr15_9460434     AKia    G    C        1      2        2 
  15   chr15_9460434     AOna    G    C        1      2        2 
  15   chr15_9460434     ASom    G    C        0      0        2 
  15   chr15_9460434     HCab    G    C        0      0        2 
  15   chr15_9460434     HPrz    G    C        0      0        2 
  15   chr15_9460434     ZBoe    G    C        0      0        2 
  15   chr15_9460434     ZGre    G    C        0      0        2 
  15   chr15_9460434     ZHar    G    C        0      0        2 
  15   chr15_9460434   Sample    G    C        0      0        2 
  15   chr15_9463915     AAsi    C    A        0      0        2 
  15   chr15_9463915     AKia    C    A        0      0        2 
  15   chr15_9463915     AOna    C    A        0      0        2 
  15   chr15_9463915     ASom    C    A        0      0        2 
  15   chr15_9463915     HCab    C    A        1      2        2 
  15   chr15_9463915     HPrz    C    A        1      2        2 
  15   chr15_9463915     ZBoe    C    A        0      0        2 
  15   chr15_9463915     ZGre    C    A        0      0        2 
  15   chr15_9463915     ZHar    C    A        0      0        2 
  15   chr15_9463915   Sample    C    A        0      0        2 
  15   chr15_9472618     AAsi    T    C        0      0        2 
  15   chr15_9472618     AKia    T    C        0      0        2 
  15   chr15_9472618     AOna    T    C        0      0        2 
  15   chr15_9472618     ASom    T    C        0      0        2 
  15   chr15_9472618     HCab    T    C        0      0        2 
  15   chr15_9472618     HPrz    T    C        0      0        2 
  15   chr15_9472618     ZBoe    T    C      0.5      1        2 
  15   chr15_9472618     ZGre    T    C        0      0        2 
  15   chr15_9472618     ZHar    T    C        0      0        2 
  15   chr15_9472618   Sample    T    C        0      0        2 
  15   chr15_9474439     AAsi    G    A        0      0        2 
  15   chr15_9474439     AKia    G    A        1      2        2 
  15   chr15_9474439     AOna    G    A        0      0        2 
  15   chr15_9474439     ASom    G    A        0      0        2 
  15   chr15_9474439     HCab    G    A        0      0        2 
  15   chr15_9474439     HPrz    G    A        0      0        2 
  15   chr15_9474439     ZBoe    G    A        0      0        2 
  15   chr15_9474439     ZGre    G    A        0      0        2 
  15   chr15_9474439     ZHar    G    A        0      0        2 
  15   chr15_9474439   Sample    G    A        0      0        2 
  15   chr15_9475335     AAsi    G    A        0      0        2 
  15   chr15_9475335     AKia    G    A        0      0        2 
  15   chr15_9475335     AOna    G    A        0      0        2 
  15   chr15_9475335     ASom    G    A        0      0        2 
  15   chr15_9475335     HCab    G    A        1      2        2 
  15   chr15_9475335     HPrz    G    A        1      2        2 
  15   chr15_9475335     ZBoe    G    A        0      0        2 
  15   chr15_9475335     ZGre    G    A        0      0        2 
  15   chr15_9475335     ZHar    G    A        0      0        2 
  15   chr15_9475335   Sample    G    A        0      0        2 
  15   chr15_9478297     AAsi    T    C        0      0        2 
  15   chr15_9478297     AKia    T    C        0      0        2 
  15   chr15_9478297     AOna    T    C        0      0        2 
  15   chr15_9478297     ASom    T    C        0      0        2 
  15   chr15_9478297     HCab    T    C        1      2        2 
  15   chr15_9478297     HPrz    T    C        1      2        2 
  15   chr15_9478297     ZBoe    T    C        0      0        2 
  15   chr15_9478297     ZGre    T    C        0      0        2 
  15   chr15_9478297     ZHar    T    C        0      0        2 
  15   chr15_9478297   Sample    T    C        0      0        2 
  15   chr15_9478944     AAsi    T    G        0      0        2 
  15   chr15_9478944     AKia    T    G        0      0        2 
  15   chr15_9478944     AOna    T    G        0      0        2 
  15   chr15_9478944     ASom    T    G        0      0        2 
  15   chr15_9478944     HCab    T    G        0      0        2 
  15   chr15_9478944     HPrz    T    G        0      0        2 
  15   chr15_9478944     ZBoe    T    G      0.5      1        2 
  15   chr15_9478944     ZGre    T    G        0      0        2 
  15   chr15_9478944     ZHar    T    G        0      0        2 
  15   chr15_9478944   Sample    T    G        0      0        2 
  15   chr15_9480738     AAsi    A    T        0      0        2 
  15   chr15_9480738     AKia    A    T        0      0        2 
  15   chr15_9480738     AOna    A    T        0      0        2 
  15   chr15_9480738     ASom    A    T        0      0        2 
  15   chr15_9480738     HCab    A    T        0      0        2 
  15   chr15_9480738     HPrz    A    T      0.5      1        2 
  15   chr15_9480738     ZBoe    A    T        0      0        2 
  15   chr15_9480738     ZGre    A    T        0      0        2 
  15   chr15_9480738     ZHar    A    T        0      0        2 
  15   chr15_9480738   Sample    A    T        0      0        2 
  15   chr15_9483549     AAsi    C    T      0.5      1        2 
  15   chr15_9483549     AKia    C    T        0      0        2 
  15   chr15_9483549     AOna    C    T        0      0        2 
  15   chr15_9483549     ASom    C    T      0.5      1        2 
  15   chr15_9483549     HCab    C    T        0      0        2 
  15   chr15_9483549     HPrz    C    T        0      0        2 
  15   chr15_9483549     ZBoe    C    T        0      0        2 
  15   chr15_9483549     ZGre    C    T        0      0        2 
  15   chr15_9483549     ZHar    C    T        0      0        2 
  15   chr15_9483549   Sample    C    T        0      0        2 
  15   chr15_9490256     AAsi    G    A        0      0        2 
  15   chr15_9490256     AKia    G    A        0      0        2 
  15   chr15_9490256     AOna    G    A        0      0        2 
  15   chr15_9490256     ASom    G    A      0.5      1        2 
  15   chr15_9490256     HCab    G    A        0      0        2 
  15   chr15_9490256     HPrz    G    A        0      0        2 
  15   chr15_9490256     ZBoe    G    A        0      0        2 
  15   chr15_9490256     ZGre    G    A        0      0        2 
  15   chr15_9490256     ZHar    G    A        0      0        2 
  15   chr15_9490256   Sample    G    A        0      0        2 
  15   chr15_9492860     AAsi    G    A        0      0        2 
  15   chr15_9492860     AKia    G    A        0      0        2 
  15   chr15_9492860     AOna    G    A        0      0        2 
  15   chr15_9492860     ASom    G    A        0      0        2 
  15   chr15_9492860     HCab    G    A        1      2        2 
  15   chr15_9492860     HPrz    G    A        1      2        2 
  15   chr15_9492860     ZBoe    G    A        0      0        2 
  15   chr15_9492860     ZGre    G    A        0      0        2 
  15   chr15_9492860     ZHar    G    A        0      0        2 
  15   chr15_9492860   Sample    G    A        0      0        2 
  15   chr15_9496318     AAsi    T    C        1      2        2 
  15   chr15_9496318     AKia    T    C        0      0        2 
  15   chr15_9496318     AOna    T    C        0      0        2 
  15   chr15_9496318     ASom    T    C        0      0        2 
  15   chr15_9496318     HCab    T    C        0      0        2 
  15   chr15_9496318     HPrz    T    C        0      0        2 
  15   chr15_9496318     ZBoe    T    C        0      0        2 
  15   chr15_9496318     ZGre    T    C        0      0        2 
  15   chr15_9496318     ZHar    T    C        0      0        2 
  15   chr15_9496318   Sample    T    C        1      2        2 
  15   chr15_9498171     AAsi    C    T        0      0        2 
  15   chr15_9498171     AKia    C    T        0      0        2 
  15   chr15_9498171     AOna    C    T        0      0        2 
  15   chr15_9498171     ASom    C    T        0      0        2 
  15   chr15_9498171     HCab    C    T        1      2        2 
  15   chr15_9498171     HPrz    C    T        1      2        2 
  15   chr15_9498171     ZBoe    C    T        0      0        2 
  15   chr15_9498171     ZGre    C    T        0      0        2 
  15   chr15_9498171     ZHar    C    T        0      0        2 
  15   chr15_9498171   Sample    C    T        0      0        2 
  15   chr15_9507461     AAsi    A    C        0      0        2 
  15   chr15_9507461     AKia    A    C        0      0        2 
  15   chr15_9507461     AOna    A    C        0      0        2 
  15   chr15_9507461     ASom    A    C        0      0        2 
  15   chr15_9507461     HCab    A    C        1      2        2 
  15   chr15_9507461     HPrz    A    C        1      2        2 
  15   chr15_9507461     ZBoe    A    C        0      0        2 
  15   chr15_9507461     ZGre    A    C        0      0        2 
  15   chr15_9507461     ZHar    A    C        0      0        2 
  15   chr15_9507461   Sample    A    C        0      0        2 
  15   chr15_9524441     AAsi    G    C        0      0        2 
  15   chr15_9524441     AKia    G    C        0      0        2 
  15   chr15_9524441     AOna    G    C        0      0        2 
  15   chr15_9524441     ASom    G    C        0      0        2 
  15   chr15_9524441     HCab    G    C        0      0        2 
  15   chr15_9524441     HPrz    G    C        0      0        2 
  15   chr15_9524441     ZBoe    G    C        1      2        2 
  15   chr15_9524441     ZGre    G    C        1      2        2 
  15   chr15_9524441     ZHar    G    C        1      2        2 
  15   chr15_9524441   Sample    G    C        0      0        2 
  15   chr15_9524875     AAsi    A    G        0      0        2 
  15   chr15_9524875     AKia    A    G        0      0        2 
  15   chr15_9524875     AOna    A    G        0      0        2 
  15   chr15_9524875     ASom    A    G        0      0        2 
  15   chr15_9524875     HCab    A    G        0      0        2 
  15   chr15_9524875     HPrz    A    G        0      0        2 
  15   chr15_9524875     ZBoe    A    G        1      2        2 
  15   chr15_9524875     ZGre    A    G        0      0        2 
  15   chr15_9524875     ZHar    A    G        0      0        2 
  15   chr15_9524875   Sample    A    G        0      0        2 
  15   chr15_9524929     AAsi    A    G        0      0        2 
  15   chr15_9524929     AKia    A    G        0      0        2 
  15   chr15_9524929     AOna    A    G        0      0        2 
  15   chr15_9524929     ASom    A    G        0      0        2 
  15   chr15_9524929     HCab    A    G        0      0        2 
  15   chr15_9524929     HPrz    A    G        0      0        2 
  15   chr15_9524929     ZBoe    A    G        0      0        2 
  15   chr15_9524929     ZGre    A    G        0      0        2 
  15   chr15_9524929     ZHar    A    G        1      2        2 
  15   chr15_9524929   Sample    A    G        0      0        2 
  15   chr15_9534069     AAsi    A    G        0      0        2 
  15   chr15_9534069     AKia    A    G        0      0        2 
  15   chr15_9534069     AOna    A    G      0.5      1        2 
  15   chr15_9534069     ASom    A    G        0      0        2 
  15   chr15_9534069     HCab    A    G        0      0        2 
  15   chr15_9534069     HPrz    A    G        0      0        2 
  15   chr15_9534069     ZBoe    A    G        0      0        2 
  15   chr15_9534069     ZGre    A    G      0.5      1        2 
  15   chr15_9534069     ZHar    A    G        0      0        2 
  15   chr15_9534069   Sample    A    G        0      0        2 
  15   chr15_9535936     AAsi    G    A        0      0        2 
  15   chr15_9535936     AKia    G    A        0      0        2 
  15   chr15_9535936     AOna    G    A        0      0        2 
  15   chr15_9535936     ASom    G    A        0      0        2 
  15   chr15_9535936     HCab    G    A      0.5      1        2 
  15   chr15_9535936     HPrz    G    A        0      0        2 
  15   chr15_9535936     ZBoe    G    A        0      0        2 
  15   chr15_9535936     ZGre    G    A        0      0        2 
  15   chr15_9535936     ZHar    G    A        0      0        2 
  15   chr15_9535936   Sample    G    A        0      0        2 
  15   chr15_9536748     AAsi    T    C        0      0        2 
  15   chr15_9536748     AKia    T    C        0      0        2 
  15   chr15_9536748     AOna    T    C        0      0        2 
  15   chr15_9536748     ASom    T    C        0      0        2 
  15   chr15_9536748     HCab    T    C        0      0        2 
  15   chr15_9536748     HPrz    T    C        0      0        2 
  15   chr15_9536748     ZBoe    T    C        0      0        2 
  15   chr15_9536748     ZGre    T    C        1      2        2 
  15   chr15_9536748     ZHar    T    C        0      0        2 
  15   chr15_9536748   Sample    T    C        0      0        2 
  15   chr15_9550999     AAsi    A    G        0      0        2 
  15   chr15_9550999     AKia    A    G      0.5      1        2 
  15   chr15_9550999     AOna    A    G        0      0        2 
  15   chr15_9550999     ASom    A    G        0      0        2 
  15   chr15_9550999     HCab    A    G        0      0        2 
  15   chr15_9550999     HPrz    A    G        0      0        2 
  15   chr15_9550999     ZBoe    A    G        0      0        2 
  15   chr15_9550999     ZGre    A    G        0      0        2 
  15   chr15_9550999     ZHar    A    G        0      0        2 
  15   chr15_9550999   Sample    A    G        0      0        2 
  15   chr15_9557475     AAsi    G    A        0      0        2 
  15   chr15_9557475     AKia    G    A        0      0        2 
  15   chr15_9557475     AOna    G    A        0      0        2 
  15   chr15_9557475     ASom    G    A        0      0        2 
  15   chr15_9557475     HCab    G    A        0      0        2 
  15   chr15_9557475     HPrz    G    A        0      0        2 
  15   chr15_9557475     ZBoe    G    A        0      0        2 
  15   chr15_9557475     ZGre    G    A        1      2        2 
  15   chr15_9557475     ZHar    G    A        0      0        2 
  15   chr15_9557475   Sample    G    A        0      0        2 
  15   chr15_9561433     AAsi    A    T        0      0        2 
  15   chr15_9561433     AKia    A    T        0      0        2 
  15   chr15_9561433     AOna    A    T      0.5      1        2 
  15   chr15_9561433     ASom    A    T        0      0        2 
  15   chr15_9561433     HCab    A    T        0      0        2 
  15   chr15_9561433     HPrz    A    T        0      0        2 
  15   chr15_9561433     ZBoe    A    T        0      0        2 
  15   chr15_9561433     ZGre    A    T        0      0        2 
  15   chr15_9561433     ZHar    A    T        0      0        2 
  15   chr15_9561433   Sample    A    T        0      0        2 
  15   chr15_9570634     AAsi    A    G        0      0        2 
  15   chr15_9570634     AKia    A    G        0      0        2 
  15   chr15_9570634     AOna    A    G        0      0        2 
  15   chr15_9570634     ASom    A    G        0      0        2 
  15   chr15_9570634     HCab    A    G        0      0        2 
  15   chr15_9570634     HPrz    A    G        0      0        2 
  15   chr15_9570634     ZBoe    A    G      0.5      1        2 
  15   chr15_9570634     ZGre    A    G        0      0        2 
  15   chr15_9570634     ZHar    A    G        0      0        2 
  15   chr15_9570634   Sample    A    G        0      0        2 
  15   chr15_9571013     AAsi    A    G        0      0        2 
  15   chr15_9571013     AKia    A    G        0      0        2 
  15   chr15_9571013     AOna    A    G        0      0        2 
  15   chr15_9571013     ASom    A    G        0      0        2 
  15   chr15_9571013     HCab    A    G        0      0        2 
  15   chr15_9571013     HPrz    A    G        0      0        2 
  15   chr15_9571013     ZBoe    A    G        0      0        2 
  15   chr15_9571013     ZGre    A    G        0      0        2 
  15   chr15_9571013     ZHar    A    G      0.5      1        2 
  15   chr15_9571013   Sample    A    G        0      0        2 
  15   chr15_9573703     AAsi    G    A        0      0        2 
  15   chr15_9573703     AKia    G    A        0      0        2 
  15   chr15_9573703     AOna    G    A        0      0        2 
  15   chr15_9573703     ASom    G    A        0      0        2 
  15   chr15_9573703     HCab    G    A        0      0        2 
  15   chr15_9573703     HPrz    G    A        0      0        2 
  15   chr15_9573703     ZBoe    G    A        0      0        2 
  15   chr15_9573703     ZGre    G    A        0      0        2 
  15   chr15_9573703     ZHar    G    A      0.5      1        2 
  15   chr15_9573703   Sample    G    A        0      0        2 
  15   chr15_9576761     AAsi    C    G        0      0        2 
  15   chr15_9576761     AKia    C    G        0      0        2 
  15   chr15_9576761     AOna    C    G        0      0        2 
  15   chr15_9576761     ASom    C    G        0      0        2 
  15   chr15_9576761     HCab    C    G      0.5      1        2 
  15   chr15_9576761     HPrz    C    G        0      0        2 
  15   chr15_9576761     ZBoe    C    G        0      0        2 
  15   chr15_9576761     ZGre    C    G        0      0        2 
  15   chr15_9576761     ZHar    C    G        0      0        2 
  15   chr15_9576761   Sample    C    G        0      0        2 
  15   chr15_9576818     AAsi    C    G        0      0        2 
  15   chr15_9576818     AKia    C    G        0      0        2 
  15   chr15_9576818     AOna    C    G        0      0        2 
  15   chr15_9576818     ASom    C    G        0      0        2 
  15   chr15_9576818     HCab    C    G        0      0        2 
  15   chr15_9576818     HPrz    C    G        0      0        2 
  15   chr15_9576818     ZBoe    C    G        0      0        2 
  15   chr15_9576818     ZGre    C    G        0      0        2 
  15   chr15_9576818     ZHar    C    G      0.5      1        2 
  15   chr15_9576818   Sample    C    G        0      0        2 
  15   chr15_9577396     AAsi    T    C        0      0        2 
  15   chr15_9577396     AKia    T    C        0      0        2 
  15   chr15_9577396     AOna    T    C      0.5      1        2 
  15   chr15_9577396     ASom    T    C        0      0        2 
  15   chr15_9577396     HCab    T    C        0      0        2 
  15   chr15_9577396     HPrz    T    C        0      0        2 
  15   chr15_9577396     ZBoe    T    C        0      0        2 
  15   chr15_9577396     ZGre    T    C        0      0        2 
  15   chr15_9577396     ZHar    T    C        0      0        2 
  15   chr15_9577396   Sample    T    C        0      0        2 
  15   chr15_9577668     AAsi    C    T        0      0        2 
  15   chr15_9577668     AKia    C    T        0      0        2 
  15   chr15_9577668     AOna    C    T        0      0        2 
  15   chr15_9577668     ASom    C    T        0      0        2 
  15   chr15_9577668     HCab    C    T        1      2        2 
  15   chr15_9577668     HPrz    C    T        1      2        2 
  15   chr15_9577668     ZBoe    C    T        0      0        2 
  15   chr15_9577668     ZGre    C    T        0      0        2 
  15   chr15_9577668     ZHar    C    T        0      0        2 
  15   chr15_9577668   Sample    C    T        0      0        2 
  15   chr15_9581280     AAsi    A    G        0      0        2 
  15   chr15_9581280     AKia    A    G        0      0        2 
  15   chr15_9581280     AOna    A    G      0.5      1        2 
  15   chr15_9581280     ASom    A    G        0      0        2 
  15   chr15_9581280     HCab    A    G        0      0        2 
  15   chr15_9581280     HPrz    A    G        0      0        2 
  15   chr15_9581280     ZBoe    A    G        0      0        2 
  15   chr15_9581280     ZGre    A    G        0      0        2 
  15   chr15_9581280     ZHar    A    G        0      0        2 
  15   chr15_9581280   Sample    A    G        0      0        2 
  15   chr15_9591391     AAsi    A    G        0      0        2 
  15   chr15_9591391     AKia    A    G        0      0        2 
  15   chr15_9591391     AOna    A    G        0      0        2 
  15   chr15_9591391     ASom    A    G        0      0        2 
  15   chr15_9591391     HCab    A    G        0      0        2 
  15   chr15_9591391     HPrz    A    G        0      0        2 
  15   chr15_9591391     ZBoe    A    G      0.5      1        2 
  15   chr15_9591391     ZGre    A    G        0      0        2 
  15   chr15_9591391     ZHar    A    G        0      0        2 
  15   chr15_9591391   Sample    A    G        0      0        2 
  15   chr15_9591922     AAsi    G    T        0      0        2 
  15   chr15_9591922     AKia    G    T        0      0        2 
  15   chr15_9591922     AOna    G    T        0      0        2 
  15   chr15_9591922     ASom    G    T        0      0        2 
  15   chr15_9591922     HCab    G    T        0      0        2 
  15   chr15_9591922     HPrz    G    T        0      0        2 
  15   chr15_9591922     ZBoe    G    T        0      0        2 
  15   chr15_9591922     ZGre    G    T        1      2        2 
  15   chr15_9591922     ZHar    G    T        0      0        2 
  15   chr15_9591922   Sample    G    T        0      0        2 
  15   chr15_9595561     AAsi    T    G        0      0        2 
  15   chr15_9595561     AKia    T    G        0      0        2 
  15   chr15_9595561     AOna    T    G      0.5      1        2 
  15   chr15_9595561     ASom    T    G        0      0        2 
  15   chr15_9595561     HCab    T    G        0      0        2 
  15   chr15_9595561     HPrz    T    G        0      0        2 
  15   chr15_9595561     ZBoe    T    G        0      0        2 
  15   chr15_9595561     ZGre    T    G        0      0        2 
  15   chr15_9595561     ZHar    T    G        0      0        2 
  15   chr15_9595561   Sample    T    G        0      0        2 
  15   chr15_9605356     AAsi    T    C        0      0        2 
  15   chr15_9605356     AKia    T    C      0.5      1        2 
  15   chr15_9605356     AOna    T    C        0      0        2 
  15   chr15_9605356     ASom    T    C        0      0        2 
  15   chr15_9605356     HCab    T    C        0      0        2 
  15   chr15_9605356     HPrz    T    C        0      0        2 
  15   chr15_9605356     ZBoe    T    C        0      0        2 
  15   chr15_9605356     ZGre    T    C        0      0        2 
  15   chr15_9605356     ZHar    T    C        0      0        2 
  15   chr15_9605356   Sample    T    C        0      0        2 
  15   chr15_9618441     AAsi    A    C        0      0        2 
  15   chr15_9618441     AKia    A    C        0      0        2 
  15   chr15_9618441     AOna    A    C        1      2        2 
  15   chr15_9618441     ASom    A    C        0      0        2 
  15   chr15_9618441     HCab    A    C        0      0        2 
  15   chr15_9618441     HPrz    A    C        0      0        2 
  15   chr15_9618441     ZBoe    A    C        0      0        2 
  15   chr15_9618441     ZGre    A    C        0      0        2 
  15   chr15_9618441     ZHar    A    C        0      0        2 
  15   chr15_9618441   Sample    A    C        0      0        2 
  15   chr15_9618683     AAsi    A    G        0      0        2 
  15   chr15_9618683     AKia    A    G        0      0        2 
  15   chr15_9618683     AOna    A    G        0      0        2 
  15   chr15_9618683     ASom    A    G        0      0        2 
  15   chr15_9618683     HCab    A    G        0      0        2 
  15   chr15_9618683     HPrz    A    G        0      0        2 
  15   chr15_9618683     ZBoe    A    G        0      0        2 
  15   chr15_9618683     ZGre    A    G        0      0        2 
  15   chr15_9618683     ZHar    A    G      0.5      1        2 
  15   chr15_9618683   Sample    A    G        0      0        2 
  15   chr15_9620134     AAsi    T    C        0      0        2 
  15   chr15_9620134     AKia    T    C        1      2        2 
  15   chr15_9620134     AOna    T    C        1      2        2 
  15   chr15_9620134     ASom    T    C        0      0        2 
  15   chr15_9620134     HCab    T    C        0      0        2 
  15   chr15_9620134     HPrz    T    C        0      0        2 
  15   chr15_9620134     ZBoe    T    C        0      0        2 
  15   chr15_9620134     ZGre    T    C        0      0        2 
  15   chr15_9620134     ZHar    T    C        0      0        2 
  15   chr15_9620134   Sample    T    C        0      0        2 
  15   chr15_9640413     AAsi    A    C        0      0        2 
  15   chr15_9640413     AKia    A    C        0      0        2 
  15   chr15_9640413     AOna    A    C        0      0        2 
  15   chr15_9640413     ASom    A    C        0      0        2 
  15   chr15_9640413     HCab    A    C        1      2        2 
  15   chr15_9640413     HPrz    A    C        1      2        2 
  15   chr15_9640413     ZBoe    A    C        0      0        2 
  15   chr15_9640413     ZGre    A    C        0      0        2 
  15   chr15_9640413     ZHar    A    C        0      0        2 
  15   chr15_9640413   Sample    A    C        0      0        2 
  15   chr15_9647418     AAsi    G    A        0      0        2 
  15   chr15_9647418     AKia    G    A        0      0        2 
  15   chr15_9647418     AOna    G    A        0      0        2 
  15   chr15_9647418     ASom    G    A        0      0        2 
  15   chr15_9647418     HCab    G    A        1      2        2 
  15   chr15_9647418     HPrz    G    A        1      2        2 
  15   chr15_9647418     ZBoe    G    A        0      0        2 
  15   chr15_9647418     ZGre    G    A        0      0        2 
  15   chr15_9647418     ZHar    G    A        0      0        2 
  15   chr15_9647418   Sample    G    A        0      0        2 
  15   chr15_9653550     AAsi    A    G        0      0        2 
  15   chr15_9653550     AKia    A    G      0.5      1        2 
  15   chr15_9653550     AOna    A    G        0      0        2 
  15   chr15_9653550     ASom    A    G        0      0        2 
  15   chr15_9653550     HCab    A    G        0      0        2 
  15   chr15_9653550     HPrz    A    G        0      0        2 
  15   chr15_9653550     ZBoe    A    G        0      0        2 
  15   chr15_9653550     ZGre    A    G        0      0        2 
  15   chr15_9653550     ZHar    A    G        0      0        2 
  15   chr15_9653550   Sample    A    G        0      0        2 
  15   chr15_9654351     AAsi    A    G        0      0        2 
  15   chr15_9654351     AKia    A    G        0      0        2 
  15   chr15_9654351     AOna    A    G        0      0        2 
  15   chr15_9654351     ASom    A    G        0      0        2 
  15   chr15_9654351     HCab    A    G        0      0        2 
  15   chr15_9654351     HPrz    A    G        0      0        2 
  15   chr15_9654351     ZBoe    A    G        0      0        2 
  15   chr15_9654351     ZGre    A    G        0      0        2 
  15   chr15_9654351     ZHar    A    G        1      2        2 
  15   chr15_9654351   Sample    A    G        0      0        2 
  15   chr15_9665854     AAsi    G    T        0      0        2 
  15   chr15_9665854     AKia    G    T        0      0        2 
  15   chr15_9665854     AOna    G    T        0      0        2 
  15   chr15_9665854     ASom    G    T        0      0        2 
  15   chr15_9665854     HCab    G    T        1      2        2 
  15   chr15_9665854     HPrz    G    T        1      2        2 
  15   chr15_9665854     ZBoe    G    T        0      0        2 
  15   chr15_9665854     ZGre    G    T        0      0        2 
  15   chr15_9665854     ZHar    G    T        0      0        2 
  15   chr15_9665854   Sample    G    T        0      0        2 
  15   chr15_9668710     AAsi    G    A        0      0        2 
  15   chr15_9668710     AKia    G    A        0      0        2 
  15   chr15_9668710     AOna    G    A        0      0        2 
  15   chr15_9668710     ASom    G    A        0      0        2 
  15   chr15_9668710     HCab    G    A        1      2        2 
  15   chr15_9668710     HPrz    G    A        1      2        2 
  15   chr15_9668710     ZBoe    G    A        0      0        2 
  15   chr15_9668710     ZGre    G    A        0      0        2 
  15   chr15_9668710     ZHar    G    A        0      0        2 
  15   chr15_9668710   Sample    G    A        0      0        2 
  15   chr15_9670633     AAsi    G    T        0      0        2 
  15   chr15_9670633     AKia    G    T      0.5      1        2 
  15   chr15_9670633     AOna    G    T        0      0        2 
  15   chr15_9670633     ASom    G    T        0      0        2 
  15   chr15_9670633     HCab    G    T        0      0        2 
  15   chr15_9670633     HPrz    G    T        0      0        2 
  15   chr15_9670633     ZBoe    G    T        0      0        2 
  15   chr15_9670633     ZGre    G    T        0      0        2 
  15   chr15_9670633     ZHar    G    T        0      0        2 
  15   chr15_9670633   Sample    G    T        0      0        2 
  15   chr15_9672721     AAsi    G    C        0      0        2 
  15   chr15_9672721     AKia    G    C        0      0        2 
  15   chr15_9672721     AOna    G    C        0      0        2 
  15   chr15_9672721     ASom    G    C        1      2        2 
  15   chr15_9672721     HCab    G    C        0      0        2 
  15   chr15_9672721     HPrz    G    C        0      0        2 
  15   chr15_9672721     ZBoe    G    C        0      0        2 
  15   chr15_9672721     ZGre    G    C        0      0        2 
  15   chr15_9672721     ZHar    G    C        0      0        2 
  15   chr15_9672721   Sample    G    C        0      0        2 
  15   chr15_9675894     AAsi    A    G        0      0        2 
  15   chr15_9675894     AKia    A    G        0      0        2 
  15   chr15_9675894     AOna    A    G        0      0        2 
  15   chr15_9675894     ASom    A    G        0      0        2 
  15   chr15_9675894     HCab    A    G        0      0        2 
  15   chr15_9675894     HPrz    A    G        0      0        2 
  15   chr15_9675894     ZBoe    A    G        0      0        2 
  15   chr15_9675894     ZGre    A    G        0      0        2 
  15   chr15_9675894     ZHar    A    G      0.5      1        2 
  15   chr15_9675894   Sample    A    G        0      0        2 
  15   chr15_9680981     AAsi    C    G        0      0        2 
  15   chr15_9680981     AKia    C    G        0      0        2 
  15   chr15_9680981     AOna    C    G        0      0        2 
  15   chr15_9680981     ASom    C    G        0      0        2 
  15   chr15_9680981     HCab    C    G        0      0        2 
  15   chr15_9680981     HPrz    C    G        0      0        2 
  15   chr15_9680981     ZBoe    C    G      0.5      1        2 
  15   chr15_9680981     ZGre    C    G        0      0        2 
  15   chr15_9680981     ZHar    C    G        0      0        2 
  15   chr15_9680981   Sample    C    G        0      0        2 
  15   chr15_9685816     AAsi    C    T        1      2        2 
  15   chr15_9685816     AKia    C    T        0      0        2 
  15   chr15_9685816     AOna    C    T        0      0        2 
  15   chr15_9685816     ASom    C    T        1      2        2 
  15   chr15_9685816     HCab    C    T        0      0        2 
  15   chr15_9685816     HPrz    C    T        0      0        2 
  15   chr15_9685816     ZBoe    C    T        0      0        2 
  15   chr15_9685816     ZGre    C    T        0      0        2 
  15   chr15_9685816     ZHar    C    T        0      0        2 
  15   chr15_9685816   Sample    C    T        1      2        2 
  15   chr15_9689670     AAsi    A    G        0      0        2 
  15   chr15_9689670     AKia    A    G        1      2        2 
  15   chr15_9689670     AOna    A    G        0      0        2 
  15   chr15_9689670     ASom    A    G        0      0        2 
  15   chr15_9689670     HCab    A    G        0      0        2 
  15   chr15_9689670     HPrz    A    G        0      0        2 
  15   chr15_9689670     ZBoe    A    G        0      0        2 
  15   chr15_9689670     ZGre    A    G        0      0        2 
  15   chr15_9689670     ZHar    A    G        0      0        2 
  15   chr15_9689670   Sample    A    G        0      0        2 
  15   chr15_9699223     AAsi    A    G        0      0        2 
  15   chr15_9699223     AKia    A    G        0      0        2 
  15   chr15_9699223     AOna    A    G        0      0        2 
  15   chr15_9699223     ASom    A    G        0      0        2 
  15   chr15_9699223     HCab    A    G        1      2        2 
  15   chr15_9699223     HPrz    A    G        1      2        2 
  15   chr15_9699223     ZBoe    A    G        0      0        2 
  15   chr15_9699223     ZGre    A    G        0      0        2 
  15   chr15_9699223     ZHar    A    G        0      0        2 
  15   chr15_9699223   Sample    A    G        0      0        2 
  15   chr15_9701906     AAsi    G    T        0      0        2 
  15   chr15_9701906     AKia    G    T        0      0        2 
  15   chr15_9701906     AOna    G    T      0.5      1        2 
  15   chr15_9701906     ASom    G    T        0      0        2 
  15   chr15_9701906     HCab    G    T        0      0        2 
  15   chr15_9701906     HPrz    G    T        0      0        2 
  15   chr15_9701906     ZBoe    G    T        0      0        2 
  15   chr15_9701906     ZGre    G    T        0      0        2 
  15   chr15_9701906     ZHar    G    T        0      0        2 
  15   chr15_9701906   Sample    G    T        0      0        2 
  15   chr15_9702054     AAsi    C    T        0      0        2 
  15   chr15_9702054     AKia    C    T        0      0        2 
  15   chr15_9702054     AOna    C    T        0      0        2 
  15   chr15_9702054     ASom    C    T        0      0        2 
  15   chr15_9702054     HCab    C    T        0      0        2 
  15   chr15_9702054     HPrz    C    T        0      0        2 
  15   chr15_9702054     ZBoe    C    T        0      0        2 
  15   chr15_9702054     ZGre    C    T        0      0        2 
  15   chr15_9702054     ZHar    C    T      0.5      1        2 
  15   chr15_9702054   Sample    C    T        0      0        2 
  15   chr15_9702468     AAsi    T    C      0.5      1        2 
  15   chr15_9702468     AKia    T    C        0      0        2 
  15   chr15_9702468     AOna    T    C        0      0        2 
  15   chr15_9702468     ASom    T    C      0.5      1        2 
  15   chr15_9702468     HCab    T    C        0      0        2 
  15   chr15_9702468     HPrz    T    C        0      0        2 
  15   chr15_9702468     ZBoe    T    C        0      0        2 
  15   chr15_9702468     ZGre    T    C        0      0        2 
  15   chr15_9702468     ZHar    T    C        0      0        2 
  15   chr15_9702468   Sample    T    C        0      0        2 
  15   chr15_9709314     AAsi    T    G        0      0        2 
  15   chr15_9709314     AKia    T    G        0      0        2 
  15   chr15_9709314     AOna    T    G        0      0        2 
  15   chr15_9709314     ASom    T    G        0      0        2 
  15   chr15_9709314     HCab    T    G        1      2        2 
  15   chr15_9709314     HPrz    T    G        1      2        2 
  15   chr15_9709314     ZBoe    T    G        0      0        2 
  15   chr15_9709314     ZGre    T    G        0      0        2 
  15   chr15_9709314     ZHar    T    G        0      0        2 
  15   chr15_9709314   Sample    T    G        0      0        2 
  15   chr15_9721634     AAsi    A    G        0      0        2 
  15   chr15_9721634     AKia    A    G        0      0        2 
  15   chr15_9721634     AOna    A    G        0      0        2 
  15   chr15_9721634     ASom    A    G        0      0        2 
  15   chr15_9721634     HCab    A    G        1      2        2 
  15   chr15_9721634     HPrz    A    G        1      2        2 
  15   chr15_9721634     ZBoe    A    G        0      0        2 
  15   chr15_9721634     ZGre    A    G        0      0        2 
  15   chr15_9721634     ZHar    A    G        0      0        2 
  15   chr15_9721634   Sample    A    G        0      0        2 
  15   chr15_9724640     AAsi    G    A        0      0        2 
  15   chr15_9724640     AKia    G    A        0      0        2 
  15   chr15_9724640     AOna    G    A        0      0        2 
  15   chr15_9724640     ASom    G    A        0      0        2 
  15   chr15_9724640     HCab    G    A        1      2        2 
  15   chr15_9724640     HPrz    G    A        1      2        2 
  15   chr15_9724640     ZBoe    G    A        0      0        2 
  15   chr15_9724640     ZGre    G    A        0      0        2 
  15   chr15_9724640     ZHar    G    A        0      0        2 
  15   chr15_9724640   Sample    G    A        0      0        2 
  15   chr15_9727053     AAsi    T    C        0      0        2 
  15   chr15_9727053     AKia    T    C        0      0        2 
  15   chr15_9727053     AOna    T    C        0      0        2 
  15   chr15_9727053     ASom    T    C        1      2        2 
  15   chr15_9727053     HCab    T    C        0      0        2 
  15   chr15_9727053     HPrz    T    C        0      0        2 
  15   chr15_9727053     ZBoe    T    C        0      0        2 
  15   chr15_9727053     ZGre    T    C        0      0        2 
  15   chr15_9727053     ZHar    T    C        0      0        2 
  15   chr15_9727053   Sample    T    C        0      0        2 
  15   chr15_9736911     AAsi    C    T        0      0        2 
  15   chr15_9736911     AKia    C    T        1      2        2 
  15   chr15_9736911     AOna    C    T        1      2        2 
  15   chr15_9736911     ASom    C    T        0      0        2 
  15   chr15_9736911     HCab    C    T        0      0        2 
  15   chr15_9736911     HPrz    C    T        0      0        2 
  15   chr15_9736911     ZBoe    C    T        0      0        2 
  15   chr15_9736911     ZGre    C    T        0      0        2 
  15   chr15_9736911     ZHar    C    T        0      0        2 
  15   chr15_9736911   Sample    C    T        0      0        2 
  15   chr15_9736927     AAsi    T    C        0      0        2 
  15   chr15_9736927     AKia    T    C        1      2        2 
  15   chr15_9736927     AOna    T    C        1      2        2 
  15   chr15_9736927     ASom    T    C        0      0        2 
  15   chr15_9736927     HCab    T    C        0      0        2 
  15   chr15_9736927     HPrz    T    C        0      0        2 
  15   chr15_9736927     ZBoe    T    C        0      0        2 
  15   chr15_9736927     ZGre    T    C      0.5      1        2 
  15   chr15_9736927     ZHar    T    C        0      0        2 
  15   chr15_9736927   Sample    T    C        0      0        2 
  15   chr15_9742451     AAsi    T    C        0      0        2 
  15   chr15_9742451     AKia    T    C        0      0        2 
  15   chr15_9742451     AOna    T    C        0      0        2 
  15   chr15_9742451     ASom    T    C        0      0        2 
  15   chr15_9742451     HCab    T    C        0      0        2 
  15   chr15_9742451     HPrz    T    C        0      0        2 
  15   chr15_9742451     ZBoe    T    C        0      0        2 
  15   chr15_9742451     ZGre    T    C        0      0        2 
  15   chr15_9742451     ZHar    T    C        1      2        2 
  15   chr15_9742451   Sample    T    C        0      0        2 
  15   chr15_9759961     AAsi    C    G        0      0        2 
  15   chr15_9759961     AKia    C    G        0      0        2 
  15   chr15_9759961     AOna    C    G        0      0        2 
  15   chr15_9759961     ASom    C    G        0      0        2 
  15   chr15_9759961     HCab    C    G        0      0        2 
  15   chr15_9759961     HPrz    C    G        0      0        2 
  15   chr15_9759961     ZBoe    C    G        1      2        2 
  15   chr15_9759961     ZGre    C    G        0      0        2 
  15   chr15_9759961     ZHar    C    G        0      0        2 
  15   chr15_9759961   Sample    C    G        0      0        2 
  15   chr15_9761091     AAsi    G    A        0      0        2 
  15   chr15_9761091     AKia    G    A        1      2        2 
  15   chr15_9761091     AOna    G    A        1      2        2 
  15   chr15_9761091     ASom    G    A        0      0        2 
  15   chr15_9761091     HCab    G    A        0      0        2 
  15   chr15_9761091     HPrz    G    A        0      0        2 
  15   chr15_9761091     ZBoe    G    A        0      0        2 
  15   chr15_9761091     ZGre    G    A        0      0        2 
  15   chr15_9761091     ZHar    G    A        0      0        2 
  15   chr15_9761091   Sample    G    A        0      0        2 
  15   chr15_9765417     AAsi    A    G        0      0        2 
  15   chr15_9765417     AKia    A    G        0      0        2 
  15   chr15_9765417     AOna    A    G        0      0        2 
  15   chr15_9765417     ASom    A    G        0      0        2 
  15   chr15_9765417     HCab    A    G        0      0        2 
  15   chr15_9765417     HPrz    A    G        0      0        2 
  15   chr15_9765417     ZBoe    A    G        0      0        2 
  15   chr15_9765417     ZGre    A    G      0.5      1        2 
  15   chr15_9765417     ZHar    A    G        0      0        2 
  15   chr15_9765417   Sample    A    G        0      0        2 
  15   chr15_9767642     AAsi    A    G        0      0        2 
  15   chr15_9767642     AKia    A    G        0      0        2 
  15   chr15_9767642     AOna    A    G        0      0        2 
  15   chr15_9767642     ASom    A    G        0      0        2 
  15   chr15_9767642     HCab    A    G        0      0        2 
  15   chr15_9767642     HPrz    A    G        0      0        2 
  15   chr15_9767642     ZBoe    A    G        0      0        2 
  15   chr15_9767642     ZGre    A    G        0      0        2 
  15   chr15_9767642     ZHar    A    G        1      2        2 
  15   chr15_9767642   Sample    A    G        0      0        2 
  15   chr15_9774209     AAsi    C    A        0      0        2 
  15   chr15_9774209     AKia    C    A      0.5      1        2 
  15   chr15_9774209     AOna    C    A        0      0        2 
  15   chr15_9774209     ASom    C    A        0      0        2 
  15   chr15_9774209     HCab    C    A        0      0        2 
  15   chr15_9774209     HPrz    C    A        0      0        2 
  15   chr15_9774209     ZBoe    C    A        0      0        2 
  15   chr15_9774209     ZGre    C    A        0      0        2 
  15   chr15_9774209     ZHar    C    A        0      0        2 
  15   chr15_9774209   Sample    C    A        0      0        2 
  15   chr15_9776578     AAsi    T    C        0      0        2 
  15   chr15_9776578     AKia    T    C      0.5      1        2 
  15   chr15_9776578     AOna    T    C        0      0        2 
  15   chr15_9776578     ASom    T    C        0      0        2 
  15   chr15_9776578     HCab    T    C        0      0        2 
  15   chr15_9776578     HPrz    T    C        0      0        2 
  15   chr15_9776578     ZBoe    T    C        0      0        2 
  15   chr15_9776578     ZGre    T    C        0      0        2 
  15   chr15_9776578     ZHar    T    C        0      0        2 
  15   chr15_9776578   Sample    T    C        0      0        2 
  15   chr15_9779075     AAsi    C    G        0      0        2 
  15   chr15_9779075     AKia    C    G        0      0        2 
  15   chr15_9779075     AOna    C    G        0      0        2 
  15   chr15_9779075     ASom    C    G        0      0        2 
  15   chr15_9779075     HCab    C    G      0.5      1        2 
  15   chr15_9779075     HPrz    C    G        0      0        2 
  15   chr15_9779075     ZBoe    C    G        0      0        2 
  15   chr15_9779075     ZGre    C    G        0      0        2 
  15   chr15_9779075     ZHar    C    G        0      0        2 
  15   chr15_9779075   Sample    C    G        0      0        2 
  15   chr15_9784910     AAsi    G    A        0      0        2 
  15   chr15_9784910     AKia    G    A        0      0        2 
  15   chr15_9784910     AOna    G    A        0      0        2 
  15   chr15_9784910     ASom    G    A        0      0        2 
  15   chr15_9784910     HCab    G    A        1      2        2 
  15   chr15_9784910     HPrz    G    A        1      2        2 
  15   chr15_9784910     ZBoe    G    A        0      0        2 
  15   chr15_9784910     ZGre    G    A        0      0        2 
  15   chr15_9784910     ZHar    G    A        0      0        2 
  15   chr15_9784910   Sample    G    A        0      0        2 
  15   chr15_9796407     AAsi    C    T        0      0        2 
  15   chr15_9796407     AKia    C    T        0      0        2 
  15   chr15_9796407     AOna    C    T        0      0        2 
  15   chr15_9796407     ASom    C    T        0      0        2 
  15   chr15_9796407     HCab    C    T      0.5      1        2 
  15   chr15_9796407     HPrz    C    T        0      0        2 
  15   chr15_9796407     ZBoe    C    T        0      0        2 
  15   chr15_9796407     ZGre    C    T        0      0        2 
  15   chr15_9796407     ZHar    C    T        0      0        2 
  15   chr15_9796407   Sample    C    T        0      0        2 
  15   chr15_9796708     AAsi    G    A        1      2        2 
  15   chr15_9796708     AKia    G    A        0      0        2 
  15   chr15_9796708     AOna    G    A        0      0        2 
  15   chr15_9796708     ASom    G    A      0.5      1        2 
  15   chr15_9796708     HCab    G    A        0      0        2 
  15   chr15_9796708     HPrz    G    A        0      0        2 
  15   chr15_9796708     ZBoe    G    A        0      0        2 
  15   chr15_9796708     ZGre    G    A        0      0        2 
  15   chr15_9796708     ZHar    G    A        0      0        2 
  15   chr15_9796708   Sample    G    A        1      2        2 
  15   chr15_9803776     AAsi    G    A        0      0        2 
  15   chr15_9803776     AKia    G    A        0      0        2 
  15   chr15_9803776     AOna    G    A        0      0        2 
  15   chr15_9803776     ASom    G    A        0      0        2 
  15   chr15_9803776     HCab    G    A        1      2        2 
  15   chr15_9803776     HPrz    G    A        1      2        2 
  15   chr15_9803776     ZBoe    G    A        0      0        2 
  15   chr15_9803776     ZGre    G    A        0      0        2 
  15   chr15_9803776     ZHar    G    A        0      0        2 
  15   chr15_9803776   Sample    G    A        0      0        2 
  15   chr15_9804207     AAsi    G    A        0      0        2 
  15   chr15_9804207     AKia    G    A        0      0        2 
  15   chr15_9804207     AOna    G    A        0      0        2 
  15   chr15_9804207     ASom    G    A        0      0        2 
  15   chr15_9804207     HCab    G    A        1      2        2 
  15   chr15_9804207     HPrz    G    A        1      2        2 
  15   chr15_9804207     ZBoe    G    A        0      0        2 
  15   chr15_9804207     ZGre    G    A        0      0        2 
  15   chr15_9804207     ZHar    G    A        0      0        2 
  15   chr15_9804207   Sample    G    A        0      0        2 
  15   chr15_9809982     AAsi    T    G        0      0        2 
  15   chr15_9809982     AKia    T    G        0      0        2 
  15   chr15_9809982     AOna    T    G        0      0        2 
  15   chr15_9809982     ASom    T    G        0      0        2 
  15   chr15_9809982     HCab    T    G        0      0        2 
  15   chr15_9809982     HPrz    T    G        0      0        2 
  15   chr15_9809982     ZBoe    T    G        1      2        2 
  15   chr15_9809982     ZGre    T    G        1      2        2 
  15   chr15_9809982     ZHar    T    G        1      2        2 
  15   chr15_9809982   Sample    T    G        0      0        2 
  15   chr15_9810087     AAsi    T    C        0      0        2 
  15   chr15_9810087     AKia    T    C        0      0        2 
  15   chr15_9810087     AOna    T    C        0      0        2 
  15   chr15_9810087     ASom    T    C        0      0        2 
  15   chr15_9810087     HCab    T    C        0      0        2 
  15   chr15_9810087     HPrz    T    C        0      0        2 
  15   chr15_9810087     ZBoe    T    C        0      0        2 
  15   chr15_9810087     ZGre    T    C        0      0        2 
  15   chr15_9810087     ZHar    T    C        1      2        2 
  15   chr15_9810087   Sample    T    C        0      0        2 
  15   chr15_9810138     AAsi    T    C        0      0        2 
  15   chr15_9810138     AKia    T    C        0      0        2 
  15   chr15_9810138     AOna    T    C        0      0        2 
  15   chr15_9810138     ASom    T    C        0      0        2 
  15   chr15_9810138     HCab    T    C        0      0        2 
  15   chr15_9810138     HPrz    T    C      0.5      1        2 
  15   chr15_9810138     ZBoe    T    C        0      0        2 
  15   chr15_9810138     ZGre    T    C        0      0        2 
  15   chr15_9810138     ZHar    T    C        0      0        2 
  15   chr15_9810138   Sample    T    C        0      0        2 
  15   chr15_9811427     AAsi    C    T        0      0        2 
  15   chr15_9811427     AKia    C    T        0      0        2 
  15   chr15_9811427     AOna    C    T      0.5      1        2 
  15   chr15_9811427     ASom    C    T        0      0        2 
  15   chr15_9811427     HCab    C    T        0      0        2 
  15   chr15_9811427     HPrz    C    T        0      0        2 
  15   chr15_9811427     ZBoe    C    T        0      0        2 
  15   chr15_9811427     ZGre    C    T        0      0        2 
  15   chr15_9811427     ZHar    C    T        0      0        2 
  15   chr15_9811427   Sample    C    T        0      0        2 
  15   chr15_9815483     AAsi    G    A        0      0        2 
  15   chr15_9815483     AKia    G    A        1      2        2 
  15   chr15_9815483     AOna    G    A        1      2        2 
  15   chr15_9815483     ASom    G    A        0      0        2 
  15   chr15_9815483     HCab    G    A        0      0        2 
  15   chr15_9815483     HPrz    G    A        0      0        2 
  15   chr15_9815483     ZBoe    G    A        0      0        2 
  15   chr15_9815483     ZGre    G    A      0.5      1        2 
  15   chr15_9815483     ZHar    G    A        0      0        2 
  15   chr15_9815483   Sample    G    A        0      0        2 
  15   chr15_9821460     AAsi    A    G        0      0        2 
  15   chr15_9821460     AKia    A    G        0      0        2 
  15   chr15_9821460     AOna    A    G        0      0        2 
  15   chr15_9821460     ASom    A    G        0      0        2 
  15   chr15_9821460     HCab    A    G        0      0        2 
  15   chr15_9821460     HPrz    A    G        0      0        2 
  15   chr15_9821460     ZBoe    A    G      0.5      1        2 
  15   chr15_9821460     ZGre    A    G        0      0        2 
  15   chr15_9821460     ZHar    A    G        0      0        2 
  15   chr15_9821460   Sample    A    G        0      0        2 
  15   chr15_9829771     AAsi    C    T        0      0        2 
  15   chr15_9829771     AKia    C    T        0      0        2 
  15   chr15_9829771     AOna    C    T        0      0        2 
  15   chr15_9829771     ASom    C    T        0      0        2 
  15   chr15_9829771     HCab    C    T        0      0        2 
  15   chr15_9829771     HPrz    C    T      0.5      1        2 
  15   chr15_9829771     ZBoe    C    T        0      0        2 
  15   chr15_9829771     ZGre    C    T        0      0        2 
  15   chr15_9829771     ZHar    C    T        0      0        2 
  15   chr15_9829771   Sample    C    T        0      0        2 
  15   chr15_9831404     AAsi    A    T        0      0        2 
  15   chr15_9831404     AKia    A    T        1      2        2 
  15   chr15_9831404     AOna    A    T        1      2        2 
  15   chr15_9831404     ASom    A    T        0      0        2 
  15   chr15_9831404     HCab    A    T        0      0        2 
  15   chr15_9831404     HPrz    A    T        0      0        2 
  15   chr15_9831404     ZBoe    A    T        0      0        2 
  15   chr15_9831404     ZGre    A    T        0      0        2 
  15   chr15_9831404     ZHar    A    T        0      0        2 
  15   chr15_9831404   Sample    A    T        0      0        2 
  15   chr15_9836669     AAsi    C    T        0      0        2 
  15   chr15_9836669     AKia    C    T        0      0        2 
  15   chr15_9836669     AOna    C    T        0      0        2 
  15   chr15_9836669     ASom    C    T        0      0        2 
  15   chr15_9836669     HCab    C    T        0      0        2 
  15   chr15_9836669     HPrz    C    T      0.5      1        2 
  15   chr15_9836669     ZBoe    C    T        0      0        2 
  15   chr15_9836669     ZGre    C    T        0      0        2 
  15   chr15_9836669     ZHar    C    T        0      0        2 
  15   chr15_9836669   Sample    C    T        0      0        2 
  15   chr15_9837672     AAsi    G    T        0      0        2 
  15   chr15_9837672     AKia    G    T        0      0        2 
  15   chr15_9837672     AOna    G    T        0      0        2 
  15   chr15_9837672     ASom    G    T        0      0        2 
  15   chr15_9837672     HCab    G    T        0      0        2 
  15   chr15_9837672     HPrz    G    T        0      0        2 
  15   chr15_9837672     ZBoe    G    T        0      0        2 
  15   chr15_9837672     ZGre    G    T      0.5      1        2 
  15   chr15_9837672     ZHar    G    T        0      0        2 
  15   chr15_9837672   Sample    G    T        0      0        2 
  15   chr15_9838220     AAsi    C    G        0      0        2 
  15   chr15_9838220     AKia    C    G        0      0        2 
  15   chr15_9838220     AOna    C    G        0      0        2 
  15   chr15_9838220     ASom    C    G        0      0        2 
  15   chr15_9838220     HCab    C    G        0      0        2 
  15   chr15_9838220     HPrz    C    G        0      0        2 
  15   chr15_9838220     ZBoe    C    G        0      0        2 
  15   chr15_9838220     ZGre    C    G      0.5      1        2 
  15   chr15_9838220     ZHar    C    G        0      0        2 
  15   chr15_9838220   Sample    C    G        0      0        2 
  15   chr15_9842132     AAsi    A    C        0      0        2 
  15   chr15_9842132     AKia    A    C        0      0        2 
  15   chr15_9842132     AOna    A    C        0      0        2 
  15   chr15_9842132     ASom    A    C        0      0        2 
  15   chr15_9842132     HCab    A    C        0      0        2 
  15   chr15_9842132     HPrz    A    C        0      0        2 
  15   chr15_9842132     ZBoe    A    C      0.5      1        2 
  15   chr15_9842132     ZGre    A    C        0      0        2 
  15   chr15_9842132     ZHar    A    C        0      0        2 
  15   chr15_9842132   Sample    A    C        0      0        2 
  15   chr15_9843603     AAsi    T    C        0      0        2 
  15   chr15_9843603     AKia    T    C        0      0        2 
  15   chr15_9843603     AOna    T    C        0      0        2 
  15   chr15_9843603     ASom    T    C        0      0        2 
  15   chr15_9843603     HCab    T    C        0      0        2 
  15   chr15_9843603     HPrz    T    C        0      0        2 
  15   chr15_9843603     ZBoe    T    C        1      2        2 
  15   chr15_9843603     ZGre    T    C        0      0        2 
  15   chr15_9843603     ZHar    T    C        0      0        2 
  15   chr15_9843603   Sample    T    C        0      0        2 
  15   chr15_9846889     AAsi    A    G        0      0        2 
  15   chr15_9846889     AKia    A    G        0      0        2 
  15   chr15_9846889     AOna    A    G      0.5      1        2 
  15   chr15_9846889     ASom    A    G        0      0        2 
  15   chr15_9846889     HCab    A    G        1      2        2 
  15   chr15_9846889     HPrz    A    G        1      2        2 
  15   chr15_9846889     ZBoe    A    G        0      0        2 
  15   chr15_9846889     ZGre    A    G        0      0        2 
  15   chr15_9846889     ZHar    A    G        0      0        2 
  15   chr15_9846889   Sample    A    G        0      0        2 
  15   chr15_9854962     AAsi    C    T        0      0        2 
  15   chr15_9854962     AKia    C    T        0      0        2 
  15   chr15_9854962     AOna    C    T        0      0        2 
  15   chr15_9854962     ASom    C    T        0      0        2 
  15   chr15_9854962     HCab    C    T        1      2        2 
  15   chr15_9854962     HPrz    C    T        1      2        2 
  15   chr15_9854962     ZBoe    C    T        0      0        2 
  15   chr15_9854962     ZGre    C    T        0      0        2 
  15   chr15_9854962     ZHar    C    T        0      0        2 
  15   chr15_9854962   Sample    C    T        0      0        2 
  15   chr15_9857695     AAsi    A    G        0      0        2 
  15   chr15_9857695     AKia    A    G        0      0        2 
  15   chr15_9857695     AOna    A    G        0      0        2 
  15   chr15_9857695     ASom    A    G        0      0        2 
  15   chr15_9857695     HCab    A    G        1      2        2 
  15   chr15_9857695     HPrz    A    G        1      2        2 
  15   chr15_9857695     ZBoe    A    G        0      0        2 
  15   chr15_9857695     ZGre    A    G        0      0        2 
  15   chr15_9857695     ZHar    A    G        0      0        2 
  15   chr15_9857695   Sample    A    G        0      0        2 
  15   chr15_9862531     AAsi    T    C        0      0        2 
  15   chr15_9862531     AKia    T    C        0      0        2 
  15   chr15_9862531     AOna    T    C        0      0        2 
  15   chr15_9862531     ASom    T    C        0      0        2 
  15   chr15_9862531     HCab    T    C        0      0        2 
  15   chr15_9862531     HPrz    T    C        0      0        2 
  15   chr15_9862531     ZBoe    T    C        0      0        2 
  15   chr15_9862531     ZGre    T    C        0      0        2 
  15   chr15_9862531     ZHar    T    C        1      2        2 
  15   chr15_9862531   Sample    T    C        0      0        2 
  15   chr15_9867420     AAsi    G    A        0      0        2 
  15   chr15_9867420     AKia    G    A        1      2        2 
  15   chr15_9867420     AOna    G    A        1      2        2 
  15   chr15_9867420     ASom    G    A        0      0        2 
  15   chr15_9867420     HCab    G    A        0      0        2 
  15   chr15_9867420     HPrz    G    A        0      0        2 
  15   chr15_9867420     ZBoe    G    A        0      0        2 
  15   chr15_9867420     ZGre    G    A        0      0        2 
  15   chr15_9867420     ZHar    G    A        0      0        2 
  15   chr15_9867420   Sample    G    A        0      0        2 
  15   chr15_9877021     AAsi    G    T        0      0        2 
  15   chr15_9877021     AKia    G    T        0      0        2 
  15   chr15_9877021     AOna    G    T        0      0        2 
  15   chr15_9877021     ASom    G    T        0      0        2 
  15   chr15_9877021     HCab    G    T        1      2        2 
  15   chr15_9877021     HPrz    G    T        0      0        2 
  15   chr15_9877021     ZBoe    G    T        0      0        2 
  15   chr15_9877021     ZGre    G    T        0      0        2 
  15   chr15_9877021     ZHar    G    T        0      0        2 
  15   chr15_9877021   Sample    G    T        0      0        2 
  15   chr15_9898177     AAsi    A    G        0      0        2 
  15   chr15_9898177     AKia    A    G        1      2        2 
  15   chr15_9898177     AOna    A    G        0      0        2 
  15   chr15_9898177     ASom    A    G        0      0        2 
  15   chr15_9898177     HCab    A    G        0      0        2 
  15   chr15_9898177     HPrz    A    G        0      0        2 
  15   chr15_9898177     ZBoe    A    G        0      0        2 
  15   chr15_9898177     ZGre    A    G        0      0        2 
  15   chr15_9898177     ZHar    A    G        0      0        2 
  15   chr15_9898177   Sample    A    G        0      0        2 
  15   chr15_9930097     AAsi    C    T        0      0        2 
  15   chr15_9930097     AKia    C    T        1      2        2 
  15   chr15_9930097     AOna    C    T      0.5      1        2 
  15   chr15_9930097     ASom    C    T        0      0        2 
  15   chr15_9930097     HCab    C    T        0      0        2 
  15   chr15_9930097     HPrz    C    T        0      0        2 
  15   chr15_9930097     ZBoe    C    T        0      0        2 
  15   chr15_9930097     ZGre    C    T        0      0        2 
  15   chr15_9930097     ZHar    C    T        0      0        2 
  15   chr15_9930097   Sample    C    T        0      0        2 
  15   chr15_9930939     AAsi    A    C        0      0        2 
  15   chr15_9930939     AKia    A    C        0      0        2 
  15   chr15_9930939     AOna    A    C        0      0        2 
  15   chr15_9930939     ASom    A    C        0      0        2 
  15   chr15_9930939     HCab    A    C        0      0        2 
  15   chr15_9930939     HPrz    A    C        0      0        2 
  15   chr15_9930939     ZBoe    A    C        0      0        2 
  15   chr15_9930939     ZGre    A    C      0.5      1        2 
  15   chr15_9930939     ZHar    A    C        0      0        2 
  15   chr15_9930939   Sample    A    C        0      0        2 
  15   chr15_9938621     AAsi    G    A        0      0        2 
  15   chr15_9938621     AKia    G    A        0      0        2 
  15   chr15_9938621     AOna    G    A        0      0        2 
  15   chr15_9938621     ASom    G    A        0      0        2 
  15   chr15_9938621     HCab    G    A        1      2        2 
  15   chr15_9938621     HPrz    G    A        1      2        2 
  15   chr15_9938621     ZBoe    G    A        0      0        2 
  15   chr15_9938621     ZGre    G    A        0      0        2 
  15   chr15_9938621     ZHar    G    A        0      0        2 
  15   chr15_9938621   Sample    G    A        0      0        2 
  15   chr15_9941233     AAsi    G    C        0      0        2 
  15   chr15_9941233     AKia    G    C        0      0        2 
  15   chr15_9941233     AOna    G    C        0      0        2 
  15   chr15_9941233     ASom    G    C        0      0        2 
  15   chr15_9941233     HCab    G    C        0      0        2 
  15   chr15_9941233     HPrz    G    C        0      0        2 
  15   chr15_9941233     ZBoe    G    C        0      0        2 
  15   chr15_9941233     ZGre    G    C        1      2        2 
  15   chr15_9941233     ZHar    G    C        0      0        2 
  15   chr15_9941233   Sample    G    C        0      0        2 
  15   chr15_9942772     AAsi    A    G        0      0        2 
  15   chr15_9942772     AKia    A    G        0      0        2 
  15   chr15_9942772     AOna    A    G        0      0        2 
  15   chr15_9942772     ASom    A    G        0      0        2 
  15   chr15_9942772     HCab    A    G        0      0        2 
  15   chr15_9942772     HPrz    A    G        0      0        2 
  15   chr15_9942772     ZBoe    A    G        0      0        2 
  15   chr15_9942772     ZGre    A    G        1      2        2 
  15   chr15_9942772     ZHar    A    G        1      2        2 
  15   chr15_9942772   Sample    A    G        0      0        2 
  15   chr15_9947679     AAsi    C    A        0      0        2 
  15   chr15_9947679     AKia    C    A        0      0        2 
  15   chr15_9947679     AOna    C    A        0      0        2 
  15   chr15_9947679     ASom    C    A        0      0        2 
  15   chr15_9947679     HCab    C    A        1      2        2 
  15   chr15_9947679     HPrz    C    A        1      2        2 
  15   chr15_9947679     ZBoe    C    A        0      0        2 
  15   chr15_9947679     ZGre    C    A        0      0        2 
  15   chr15_9947679     ZHar    C    A        0      0        2 
  15   chr15_9947679   Sample    C    A        0      0        2 
  15   chr15_9948465     AAsi    A    G        0      0        2 
  15   chr15_9948465     AKia    A    G        1      2        2 
  15   chr15_9948465     AOna    A    G        0      0        2 
  15   chr15_9948465     ASom    A    G        0      0        2 
  15   chr15_9948465     HCab    A    G        0      0        2 
  15   chr15_9948465     HPrz    A    G        0      0        2 
  15   chr15_9948465     ZBoe    A    G        0      0        2 
  15   chr15_9948465     ZGre    A    G        0      0        2 
  15   chr15_9948465     ZHar    A    G        0      0        2 
  15   chr15_9948465   Sample    A    G        0      0        2 
  15   chr15_9948689     AAsi    T    C        1      2        2 
  15   chr15_9948689     AKia    T    C        0      0        2 
  15   chr15_9948689     AOna    T    C        0      0        2 
  15   chr15_9948689     ASom    T    C      0.5      1        2 
  15   chr15_9948689     HCab    T    C        0      0        2 
  15   chr15_9948689     HPrz    T    C        0      0        2 
  15   chr15_9948689     ZBoe    T    C        0      0        2 
  15   chr15_9948689     ZGre    T    C        0      0        2 
  15   chr15_9948689     ZHar    T    C        0      0        2 
  15   chr15_9948689   Sample    T    C        0      0        2 
  15   chr15_9952989     AAsi    C    T        0      0        2 
  15   chr15_9952989     AKia    C    T        0      0        2 
  15   chr15_9952989     AOna    C    T        0      0        2 
  15   chr15_9952989     ASom    C    T        0      0        2 
  15   chr15_9952989     HCab    C    T        0      0        2 
  15   chr15_9952989     HPrz    C    T        0      0        2 
  15   chr15_9952989     ZBoe    C    T        0      0        2 
  15   chr15_9952989     ZGre    C    T        0      0        2 
  15   chr15_9952989     ZHar    C    T        1      2        2 
  15   chr15_9952989   Sample    C    T        0      0        2 
  15   chr15_9954059     AAsi    C    T        0      0        2 
  15   chr15_9954059     AKia    C    T        0      0        2 
  15   chr15_9954059     AOna    C    T        0      0        2 
  15   chr15_9954059     ASom    C    T        0      0        2 
  15   chr15_9954059     HCab    C    T        1      2        2 
  15   chr15_9954059     HPrz    C    T        1      2        2 
  15   chr15_9954059     ZBoe    C    T        0      0        2 
  15   chr15_9954059     ZGre    C    T        0      0        2 
  15   chr15_9954059     ZHar    C    T        0      0        2 
  15   chr15_9954059   Sample    C    T        0      0        2 
  15   chr15_9969465     AAsi    C    T        1      2        2 
  15   chr15_9969465     AKia    C    T        1      2        2 
  15   chr15_9969465     AOna    C    T        1      2        2 
  15   chr15_9969465     ASom    C    T        1      2        2 
  15   chr15_9969465     HCab    C    T        0      0        2 
  15   chr15_9969465     HPrz    C    T        0      0        2 
  15   chr15_9969465     ZBoe    C    T        0      0        2 
  15   chr15_9969465     ZGre    C    T        0      0        2 
  15   chr15_9969465     ZHar    C    T        0      0        2 
  15   chr15_9969465   Sample    C    T        1      2        2 
  15   chr15_9979860     AAsi    A    G        0      0        2 
  15   chr15_9979860     AKia    A    G        0      0        2 
  15   chr15_9979860     AOna    A    G        0      0        2 
  15   chr15_9979860     ASom    A    G        0      0        2 
  15   chr15_9979860     HCab    A    G        1      2        2 
  15   chr15_9979860     HPrz    A    G        1      2        2 
  15   chr15_9979860     ZBoe    A    G        0      0        2 
  15   chr15_9979860     ZGre    A    G        0      0        2 
  15   chr15_9979860     ZHar    A    G        0      0        2 
  15   chr15_9979860   Sample    A    G        0      0        2 
  15   chr15_9986783     AAsi    T    G        0      0        2 
  15   chr15_9986783     AKia    T    G        1      2        2 
  15   chr15_9986783     AOna    T    G        0      0        2 
  15   chr15_9986783     ASom    T    G        0      0        2 
  15   chr15_9986783     HCab    T    G        0      0        2 
  15   chr15_9986783     HPrz    T    G        0      0        2 
  15   chr15_9986783     ZBoe    T    G        0      0        2 
  15   chr15_9986783     ZGre    T    G        0      0        2 
  15   chr15_9986783     ZHar    T    G        0      0        2 
  15   chr15_9986783   Sample    T    G        0      0        2 
  15   chr15_9997891     AAsi    C    T        0      0        2 
  15   chr15_9997891     AKia    C    T        0      0        2 
  15   chr15_9997891     AOna    C    T        0      0        2 
  15   chr15_9997891     ASom    C    T        0      0        2 
  15   chr15_9997891     HCab    C    T        0      0        2 
  15   chr15_9997891     HPrz    C    T        0      0        2 
  15   chr15_9997891     ZBoe    C    T        0      0        2 
  15   chr15_9997891     ZGre    C    T        0      0        2 
  15   chr15_9997891     ZHar    C    T        1      2        2 
  15   chr15_9997891   Sample    C    T        0      0        2 
  15  chr15_10006781     AAsi    C    T        0      0        2 
  15  chr15_10006781     AKia    C    T        0      0        2 
  15  chr15_10006781     AOna    C    T        0      0        2 
  15  chr15_10006781     ASom    C    T        0      0        2 
  15  chr15_10006781     HCab    C    T        0      0        2 
  15  chr15_10006781     HPrz    C    T        0      0        2 
  15  chr15_10006781     ZBoe    C    T        0      0        2 
  15  chr15_10006781     ZGre    C    T      0.5      1        2 
  15  chr15_10006781     ZHar    C    T        0      0        2 
  15  chr15_10006781   Sample    C    T        0      0        2 
  15  chr15_10039534     AAsi    G    A        0      0        2 
  15  chr15_10039534     AKia    G    A        0      0        2 
  15  chr15_10039534     AOna    G    A        0      0        2 
  15  chr15_10039534     ASom    G    A        0      0        2 
  15  chr15_10039534     HCab    G    A        0      0        2 
  15  chr15_10039534     HPrz    G    A        0      0        2 
  15  chr15_10039534     ZBoe    G    A        0      0        2 
  15  chr15_10039534     ZGre    G    A        0      0        2 
  15  chr15_10039534     ZHar    G    A        1      2        2 
  15  chr15_10039534   Sample    G    A        0      0        2 
  15  chr15_10043825     AAsi    T    C        0      0        2 
  15  chr15_10043825     AKia    T    C        0      0        2 
  15  chr15_10043825     AOna    T    C        0      0        2 
  15  chr15_10043825     ASom    T    C        0      0        2 
  15  chr15_10043825     HCab    T    C        0      0        2 
  15  chr15_10043825     HPrz    T    C        0      0        2 
  15  chr15_10043825     ZBoe    T    C      0.5      1        2 
  15  chr15_10043825     ZGre    T    C        0      0        2 
  15  chr15_10043825     ZHar    T    C        0      0        2 
  15  chr15_10043825   Sample    T    C        0      0        2 
  15  chr15_10044838     AAsi    T    C        0      0        2 
  15  chr15_10044838     AKia    T    C        0      0        2 
  15  chr15_10044838     AOna    T    C        0      0        2 
  15  chr15_10044838     ASom    T    C        0      0        2 
  15  chr15_10044838     HCab    T    C      0.5      1        2 
  15  chr15_10044838     HPrz    T    C      0.5      1        2 
  15  chr15_10044838     ZBoe    T    C        0      0        2 
  15  chr15_10044838     ZGre    T    C        0      0        2 
  15  chr15_10044838     ZHar    T    C        0      0        2 
  15  chr15_10044838   Sample    T    C        0      0        2 
  15  chr15_10046783     AAsi    G    A        0      0        2 
  15  chr15_10046783     AKia    G    A        0      0        2 
  15  chr15_10046783     AOna    G    A        0      0        2 
  15  chr15_10046783     ASom    G    A        0      0        2 
  15  chr15_10046783     HCab    G    A        1      2        2 
  15  chr15_10046783     HPrz    G    A        1      2        2 
  15  chr15_10046783     ZBoe    G    A        0      0        2 
  15  chr15_10046783     ZGre    G    A        0      0        2 
  15  chr15_10046783     ZHar    G    A        0      0        2 
  15  chr15_10046783   Sample    G    A        0      0        2 
  15  chr15_10053113     AAsi    T    C        0      0        2 
  15  chr15_10053113     AKia    T    C        0      0        2 
  15  chr15_10053113     AOna    T    C        0      0        2 
  15  chr15_10053113     ASom    T    C        0      0        2 
  15  chr15_10053113     HCab    T    C      0.5      1        2 
  15  chr15_10053113     HPrz    T    C      0.5      1        2 
  15  chr15_10053113     ZBoe    T    C        0      0        2 
  15  chr15_10053113     ZGre    T    C        0      0        2 
  15  chr15_10053113     ZHar    T    C        0      0        2 
  15  chr15_10053113   Sample    T    C        0      0        2 
  15  chr15_10062552     AAsi    C    A        1      2        2 
  15  chr15_10062552     AKia    C    A        0      0        2 
  15  chr15_10062552     AOna    C    A        0      0        2 
  15  chr15_10062552     ASom    C    A        1      2        2 
  15  chr15_10062552     HCab    C    A        0      0        2 
  15  chr15_10062552     HPrz    C    A        0      0        2 
  15  chr15_10062552     ZBoe    C    A        0      0        2 
  15  chr15_10062552     ZGre    C    A        0      0        2 
  15  chr15_10062552     ZHar    C    A        0      0        2 
  15  chr15_10062552   Sample    C    A        1      2        2 
  15  chr15_10062848     AAsi    G    A        0      0        2 
  15  chr15_10062848     AKia    G    A        0      0        2 
  15  chr15_10062848     AOna    G    A        0      0        2 
  15  chr15_10062848     ASom    G    A        0      0        2 
  15  chr15_10062848     HCab    G    A        0      0        2 
  15  chr15_10062848     HPrz    G    A      0.5      1        2 
  15  chr15_10062848     ZBoe    G    A        0      0        2 
  15  chr15_10062848     ZGre    G    A        0      0        2 
  15  chr15_10062848     ZHar    G    A        0      0        2 
  15  chr15_10062848   Sample    G    A        0      0        2 
  15  chr15_10068462     AAsi    G    A        0      0        2 
  15  chr15_10068462     AKia    G    A        0      0        2 
  15  chr15_10068462     AOna    G    A        0      0        2 
  15  chr15_10068462     ASom    G    A        0      0        2 
  15  chr15_10068462     HCab    G    A        0      0        2 
  15  chr15_10068462     HPrz    G    A        0      0        2 
  15  chr15_10068462     ZBoe    G    A        1      2        2 
  15  chr15_10068462     ZGre    G    A        1      2        2 
  15  chr15_10068462     ZHar    G    A        0      0        2 
  15  chr15_10068462   Sample    G    A        0      0        2 
  15  chr15_10070319     AAsi    T    C        0      0        2 
  15  chr15_10070319     AKia    T    C        0      0        2 
  15  chr15_10070319     AOna    T    C        0      0        2 
  15  chr15_10070319     ASom    T    C        0      0        2 
  15  chr15_10070319     HCab    T    C      0.5      1        2 
  15  chr15_10070319     HPrz    T    C        1      2        2 
  15  chr15_10070319     ZBoe    T    C        0      0        2 
  15  chr15_10070319     ZGre    T    C        0      0        2 
  15  chr15_10070319     ZHar    T    C        0      0        2 
  15  chr15_10070319   Sample    T    C        0      0        2 
  15  chr15_10073534     AAsi    C    A        0      0        2 
  15  chr15_10073534     AKia    C    A        0      0        2 
  15  chr15_10073534     AOna    C    A        0      0        2 
  15  chr15_10073534     ASom    C    A        0      0        2 
  15  chr15_10073534     HCab    C    A        0      0        2 
  15  chr15_10073534     HPrz    C    A        1      2        2 
  15  chr15_10073534     ZBoe    C    A        0      0        2 
  15  chr15_10073534     ZGre    C    A        0      0        2 
  15  chr15_10073534     ZHar    C    A        0      0        2 
  15  chr15_10073534   Sample    C    A        0      0        2 
  15  chr15_10081629     AAsi    T    C        0      0        2 
  15  chr15_10081629     AKia    T    C        1      2        2 
  15  chr15_10081629     AOna    T    C        0      0        2 
  15  chr15_10081629     ASom    T    C        0      0        2 
  15  chr15_10081629     HCab    T    C        0      0        2 
  15  chr15_10081629     HPrz    T    C        0      0        2 
  15  chr15_10081629     ZBoe    T    C        0      0        2 
  15  chr15_10081629     ZGre    T    C        0      0        2 
  15  chr15_10081629     ZHar    T    C        0      0        2 
  15  chr15_10081629   Sample    T    C        0      0        2 
  15  chr15_10083799     AAsi    T    G        0      0        2 
  15  chr15_10083799     AKia    T    G        0      0        2 
  15  chr15_10083799     AOna    T    G        0      0        2 
  15  chr15_10083799     ASom    T    G        0      0        2 
  15  chr15_10083799     HCab    T    G        0      0        2 
  15  chr15_10083799     HPrz    T    G        0      0        2 
  15  chr15_10083799     ZBoe    T    G      0.5      1        2 
  15  chr15_10083799     ZGre    T    G        0      0        2 
  15  chr15_10083799     ZHar    T    G        0      0        2 
  15  chr15_10083799   Sample    T    G        0      0        2 
  15  chr15_10084749     AAsi    A    G        0      0        2 
  15  chr15_10084749     AKia    A    G        1      2        2 
  15  chr15_10084749     AOna    A    G      0.5      1        2 
  15  chr15_10084749     ASom    A    G        0      0        2 
  15  chr15_10084749     HCab    A    G        0      0        2 
  15  chr15_10084749     HPrz    A    G        0      0        2 
  15  chr15_10084749     ZBoe    A    G        1      2        2 
  15  chr15_10084749     ZGre    A    G        1      2        2 
  15  chr15_10084749     ZHar    A    G        1      2        2 
  15  chr15_10084749   Sample    A    G        0      0        2 
  15  chr15_10101270     AAsi    G    A        0      0        2 
  15  chr15_10101270     AKia    G    A        0      0        2 
  15  chr15_10101270     AOna    G    A        0      0        2 
  15  chr15_10101270     ASom    G    A        0      0        2 
  15  chr15_10101270     HCab    G    A        1      2        2 
  15  chr15_10101270     HPrz    G    A        1      2        2 
  15  chr15_10101270     ZBoe    G    A        0      0        2 
  15  chr15_10101270     ZGre    G    A        0      0        2 
  15  chr15_10101270     ZHar    G    A        0      0        2 
  15  chr15_10101270   Sample    G    A        0      0        2 
  15  chr15_10103258     AAsi    T    C        0      0        2 
  15  chr15_10103258     AKia    T    C        0      0        2 
  15  chr15_10103258     AOna    T    C        0      0        2 
  15  chr15_10103258     ASom    T    C        0      0        2 
  15  chr15_10103258     HCab    T    C        0      0        2 
  15  chr15_10103258     HPrz    T    C        0      0        2 
  15  chr15_10103258     ZBoe    T    C      0.5      1        2 
  15  chr15_10103258     ZGre    T    C        0      0        2 
  15  chr15_10103258     ZHar    T    C        0      0        2 
  15  chr15_10103258   Sample    T    C        0      0        2 
  15  chr15_10105669     AAsi    T    C        0      0        2 
  15  chr15_10105669     AKia    T    C      0.5      1        2 
  15  chr15_10105669     AOna    T    C        0      0        2 
  15  chr15_10105669     ASom    T    C        0      0        2 
  15  chr15_10105669     HCab    T    C        0      0        2 
  15  chr15_10105669     HPrz    T    C        0      0        2 
  15  chr15_10105669     ZBoe    T    C        0      0        2 
  15  chr15_10105669     ZGre    T    C        0      0        2 
  15  chr15_10105669     ZHar    T    C        0      0        2 
  15  chr15_10105669   Sample    T    C        0      0        2 
  15  chr15_10115226     AAsi    A    G        0      0        2 
  15  chr15_10115226     AKia    A    G        0      0        2 
  15  chr15_10115226     AOna    A    G        0      0        2 
  15  chr15_10115226     ASom    A    G        0      0        2 
  15  chr15_10115226     HCab    A    G        1      2        2 
  15  chr15_10115226     HPrz    A    G        1      2        2 
  15  chr15_10115226     ZBoe    A    G        0      0        2 
  15  chr15_10115226     ZGre    A    G        0      0        2 
  15  chr15_10115226     ZHar    A    G        0      0        2 
  15  chr15_10115226   Sample    A    G        0      0        2 
  15  chr15_10117061     AAsi    G    C        0      0        2 
  15  chr15_10117061     AKia    G    C        0      0        2 
  15  chr15_10117061     AOna    G    C        0      0        2 
  15  chr15_10117061     ASom    G    C        0      0        2 
  15  chr15_10117061     HCab    G    C        0      0        2 
  15  chr15_10117061     HPrz    G    C        0      0        2 
  15  chr15_10117061     ZBoe    G    C      0.5      1        2 
  15  chr15_10117061     ZGre    G    C        0      0        2 
  15  chr15_10117061     ZHar    G    C        0      0        2 
  15  chr15_10117061   Sample    G    C        0      0        2 
  15  chr15_10118290     AAsi    G    A        0      0        2 
  15  chr15_10118290     AKia    G    A      0.5      1        2 
  15  chr15_10118290     AOna    G    A        0      0        2 
  15  chr15_10118290     ASom    G    A        0      0        2 
  15  chr15_10118290     HCab    G    A        0      0        2 
  15  chr15_10118290     HPrz    G    A        0      0        2 
  15  chr15_10118290     ZBoe    G    A        0      0        2 
  15  chr15_10118290     ZGre    G    A        0      0        2 
  15  chr15_10118290     ZHar    G    A        0      0        2 
  15  chr15_10118290   Sample    G    A        0      0        2 
  15  chr15_10127171     AAsi    A    G        0      0        2 
  15  chr15_10127171     AKia    A    G        0      0        2 
  15  chr15_10127171     AOna    A    G        0      0        2 
  15  chr15_10127171     ASom    A    G        0      0        2 
  15  chr15_10127171     HCab    A    G        1      2        2 
  15  chr15_10127171     HPrz    A    G        1      2        2 
  15  chr15_10127171     ZBoe    A    G        0      0        2 
  15  chr15_10127171     ZGre    A    G        0      0        2 
  15  chr15_10127171     ZHar    A    G        0      0        2 
  15  chr15_10127171   Sample    A    G        0      0        2 
  15  chr15_10127704     AAsi    A    G        0      0        2 
  15  chr15_10127704     AKia    A    G        0      0        2 
  15  chr15_10127704     AOna    A    G        0      0        2 
  15  chr15_10127704     ASom    A    G        0      0        2 
  15  chr15_10127704     HCab    A    G        0      0        2 
  15  chr15_10127704     HPrz    A    G        0      0        2 
  15  chr15_10127704     ZBoe    A    G        0      0        2 
  15  chr15_10127704     ZGre    A    G        0      0        2 
  15  chr15_10127704     ZHar    A    G        1      2        2 
  15  chr15_10127704   Sample    A    G        0      0        2 
  15  chr15_10137150     AAsi    G    A        0      0        2 
  15  chr15_10137150     AKia    G    A        0      0        2 
  15  chr15_10137150     AOna    G    A        0      0        2 
  15  chr15_10137150     ASom    G    A        0      0        2 
  15  chr15_10137150     HCab    G    A        0      0        2 
  15  chr15_10137150     HPrz    G    A        0      0        2 
  15  chr15_10137150     ZBoe    G    A        0      0        2 
  15  chr15_10137150     ZGre    G    A        0      0        2 
  15  chr15_10137150     ZHar    G    A        1      2        2 
  15  chr15_10137150   Sample    G    A        0      0        2 
  15  chr15_10140823     AAsi    T    G        0      0        2 
  15  chr15_10140823     AKia    T    G        0      0        2 
  15  chr15_10140823     AOna    T    G        0      0        2 
  15  chr15_10140823     ASom    T    G        0      0        2 
  15  chr15_10140823     HCab    T    G        1      2        2 
  15  chr15_10140823     HPrz    T    G        1      2        2 
  15  chr15_10140823     ZBoe    T    G        0      0        2 
  15  chr15_10140823     ZGre    T    G        0      0        2 
  15  chr15_10140823     ZHar    T    G        0      0        2 
  15  chr15_10140823   Sample    T    G        0      0        2 
  15  chr15_10142064     AAsi    C    T        0      0        2 
  15  chr15_10142064     AKia    C    T      0.5      1        2 
  15  chr15_10142064     AOna    C    T        0      0        2 
  15  chr15_10142064     ASom    C    T        0      0        2 
  15  chr15_10142064     HCab    C    T        0      0        2 
  15  chr15_10142064     HPrz    C    T        0      0        2 
  15  chr15_10142064     ZBoe    C    T        0      0        2 
  15  chr15_10142064     ZGre    C    T        0      0        2 
  15  chr15_10142064     ZHar    C    T        0      0        2 
  15  chr15_10142064   Sample    C    T        0      0        2 
  15  chr15_10142274     AAsi    A    G        0      0        2 
  15  chr15_10142274     AKia    A    G        0      0        2 
  15  chr15_10142274     AOna    A    G        0      0        2 
  15  chr15_10142274     ASom    A    G        0      0        2 
  15  chr15_10142274     HCab    A    G        1      2        2 
  15  chr15_10142274     HPrz    A    G        1      2        2 
  15  chr15_10142274     ZBoe    A    G        0      0        2 
  15  chr15_10142274     ZGre    A    G        0      0        2 
  15  chr15_10142274     ZHar    A    G        0      0        2 
  15  chr15_10142274   Sample    A    G        0      0        2 
  15  chr15_10145594     AAsi    G    A        1      2        2 
  15  chr15_10145594     AKia    G    A        0      0        2 
  15  chr15_10145594     AOna    G    A        0      0        2 
  15  chr15_10145594     ASom    G    A      0.5      1        2 
  15  chr15_10145594     HCab    G    A        0      0        2 
  15  chr15_10145594     HPrz    G    A        0      0        2 
  15  chr15_10145594     ZBoe    G    A        0      0        2 
  15  chr15_10145594     ZGre    G    A        0      0        2 
  15  chr15_10145594     ZHar    G    A        0      0        2 
  15  chr15_10145594   Sample    G    A        1      2        2 
  15  chr15_10148592     AAsi    A    C        0      0        2 
  15  chr15_10148592     AKia    A    C        0      0        2 
  15  chr15_10148592     AOna    A    C        0      0        2 
  15  chr15_10148592     ASom    A    C        0      0        2 
  15  chr15_10148592     HCab    A    C        0      0        2 
  15  chr15_10148592     HPrz    A    C        0      0        2 
  15  chr15_10148592     ZBoe    A    C        0      0        2 
  15  chr15_10148592     ZGre    A    C      0.5      1        2 
  15  chr15_10148592     ZHar    A    C        0      0        2 
  15  chr15_10148592   Sample    A    C        0      0        2 
  15  chr15_10158489     AAsi    G    A        0      0        2 
  15  chr15_10158489     AKia    G    A        0      0        2 
  15  chr15_10158489     AOna    G    A        0      0        2 
  15  chr15_10158489     ASom    G    A        0      0        2 
  15  chr15_10158489     HCab    G    A        1      2        2 
  15  chr15_10158489     HPrz    G    A        1      2        2 
  15  chr15_10158489     ZBoe    G    A        0      0        2 
  15  chr15_10158489     ZGre    G    A        0      0        2 
  15  chr15_10158489     ZHar    G    A        0      0        2 
  15  chr15_10158489   Sample    G    A        0      0        2 
  15  chr15_10161152     AAsi    T    C        0      0        2 
  15  chr15_10161152     AKia    T    C        0      0        2 
  15  chr15_10161152     AOna    T    C        0      0        2 
  15  chr15_10161152     ASom    T    C        0      0        2 
  15  chr15_10161152     HCab    T    C        1      2        2 
  15  chr15_10161152     HPrz    T    C        1      2        2 
  15  chr15_10161152     ZBoe    T    C        0      0        2 
  15  chr15_10161152     ZGre    T    C        0      0        2 
  15  chr15_10161152     ZHar    T    C        0      0        2 
  15  chr15_10161152   Sample    T    C        0      0        2 
  15  chr15_10164133     AAsi    A    G        0      0        2 
  15  chr15_10164133     AKia    A    G        0      0        2 
  15  chr15_10164133     AOna    A    G        0      0        2 
  15  chr15_10164133     ASom    A    G        0      0        2 
  15  chr15_10164133     HCab    A    G      0.5      1        2 
  15  chr15_10164133     HPrz    A    G      0.5      1        2 
  15  chr15_10164133     ZBoe    A    G        0      0        2 
  15  chr15_10164133     ZGre    A    G        0      0        2 
  15  chr15_10164133     ZHar    A    G        0      0        2 
  15  chr15_10164133   Sample    A    G        0      0        2 
  15  chr15_10164189     AAsi    A    G        0      0        2 
  15  chr15_10164189     AKia    A    G        0      0        2 
  15  chr15_10164189     AOna    A    G        0      0        2 
  15  chr15_10164189     ASom    A    G        0      0        2 
  15  chr15_10164189     HCab    A    G        0      0        2 
  15  chr15_10164189     HPrz    A    G        0      0        2 
  15  chr15_10164189     ZBoe    A    G        0      0        2 
  15  chr15_10164189     ZGre    A    G        0      0        2 
  15  chr15_10164189     ZHar    A    G      0.5      1        2 
  15  chr15_10164189   Sample    A    G        0      0        2 
  15  chr15_10169518     AAsi    A    G        0      0        2 
  15  chr15_10169518     AKia    A    G        0      0        2 
  15  chr15_10169518     AOna    A    G        0      0        2 
  15  chr15_10169518     ASom    A    G        0      0        2 
  15  chr15_10169518     HCab    A    G        1      2        2 
  15  chr15_10169518     HPrz    A    G      0.5      1        2 
  15  chr15_10169518     ZBoe    A    G        0      0        2 
  15  chr15_10169518     ZGre    A    G        0      0        2 
  15  chr15_10169518     ZHar    A    G        0      0        2 
  15  chr15_10169518   Sample    A    G        0      0        2 
  15  chr15_10172668     AAsi    C    A        0      0        2 
  15  chr15_10172668     AKia    C    A        0      0        2 
  15  chr15_10172668     AOna    C    A        0      0        2 
  15  chr15_10172668     ASom    C    A        0      0        2 
  15  chr15_10172668     HCab    C    A        0      0        2 
  15  chr15_10172668     HPrz    C    A        0      0        2 
  15  chr15_10172668     ZBoe    C    A      0.5      1        2 
  15  chr15_10172668     ZGre    C    A        0      0        2 
  15  chr15_10172668     ZHar    C    A        0      0        2 
  15  chr15_10172668   Sample    C    A        0      0        2 
  15  chr15_10173506     AAsi    A    T        0      0        2 
  15  chr15_10173506     AKia    A    T        1      2        2 
  15  chr15_10173506     AOna    A    T        0      0        2 
  15  chr15_10173506     ASom    A    T        0      0        2 
  15  chr15_10173506     HCab    A    T        0      0        2 
  15  chr15_10173506     HPrz    A    T        0      0        2 
  15  chr15_10173506     ZBoe    A    T        0      0        2 
  15  chr15_10173506     ZGre    A    T        0      0        2 
  15  chr15_10173506     ZHar    A    T        0      0        2 
  15  chr15_10173506   Sample    A    T        0      0        2 
  15  chr15_10185808     AAsi    A    G        0      0        2 
  15  chr15_10185808     AKia    A    G        0      0        2 
  15  chr15_10185808     AOna    A    G        0      0        2 
  15  chr15_10185808     ASom    A    G      0.5      1        2 
  15  chr15_10185808     HCab    A    G        0      0        2 
  15  chr15_10185808     HPrz    A    G        0      0        2 
  15  chr15_10185808     ZBoe    A    G        0      0        2 
  15  chr15_10185808     ZGre    A    G        0      0        2 
  15  chr15_10185808     ZHar    A    G        0      0        2 
  15  chr15_10185808   Sample    A    G        1      2        2 
  15  chr15_10186052     AAsi    G    A        0      0        2 
  15  chr15_10186052     AKia    G    A        0      0        2 
  15  chr15_10186052     AOna    G    A        0      0        2 
  15  chr15_10186052     ASom    G    A        0      0        2 
  15  chr15_10186052     HCab    G    A        1      2        2 
  15  chr15_10186052     HPrz    G    A      0.5      1        2 
  15  chr15_10186052     ZBoe    G    A        0      0        2 
  15  chr15_10186052     ZGre    G    A        0      0        2 
  15  chr15_10186052     ZHar    G    A        0      0        2 
  15  chr15_10186052   Sample    G    A        0      0        2 
  15  chr15_10194205     AAsi    C    T        0      0        2 
  15  chr15_10194205     AKia    C    T        0      0        2 
  15  chr15_10194205     AOna    C    T        0      0        2 
  15  chr15_10194205     ASom    C    T        0      0        2 
  15  chr15_10194205     HCab    C    T        0      0        2 
  15  chr15_10194205     HPrz    C    T        0      0        2 
  15  chr15_10194205     ZBoe    C    T        0      0        2 
  15  chr15_10194205     ZGre    C    T        0      0        2 
  15  chr15_10194205     ZHar    C    T        1      2        2 
  15  chr15_10194205   Sample    C    T        0      0        2 
  15  chr15_10201703     AAsi    T    C        0      0        2 
  15  chr15_10201703     AKia    T    C        0      0        2 
  15  chr15_10201703     AOna    T    C        0      0        2 
  15  chr15_10201703     ASom    T    C        0      0        2 
  15  chr15_10201703     HCab    T    C        0      0        2 
  15  chr15_10201703     HPrz    T    C        0      0        2 
  15  chr15_10201703     ZBoe    T    C        0      0        2 
  15  chr15_10201703     ZGre    T    C        0      0        2 
  15  chr15_10201703     ZHar    T    C        1      2        2 
  15  chr15_10201703   Sample    T    C        0      0        2 
  15  chr15_10207732     AAsi    A    G        0      0        2 
  15  chr15_10207732     AKia    A    G        0      0        2 
  15  chr15_10207732     AOna    A    G        0      0        2 
  15  chr15_10207732     ASom    A    G        0      0        2 
  15  chr15_10207732     HCab    A    G        0      0        2 
  15  chr15_10207732     HPrz    A    G        0      0        2 
  15  chr15_10207732     ZBoe    A    G      0.5      1        2 
  15  chr15_10207732     ZGre    A    G        0      0        2 
  15  chr15_10207732     ZHar    A    G        0      0        2 
  15  chr15_10207732   Sample    A    G        0      0        2 
  15  chr15_10208135     AAsi    G    A        0      0        2 
  15  chr15_10208135     AKia    G    A        0      0        2 
  15  chr15_10208135     AOna    G    A        0      0        2 
  15  chr15_10208135     ASom    G    A        0      0        2 
  15  chr15_10208135     HCab    G    A        1      2        2 
  15  chr15_10208135     HPrz    G    A        1      2        2 
  15  chr15_10208135     ZBoe    G    A        0      0        2 
  15  chr15_10208135     ZGre    G    A        0      0        2 
  15  chr15_10208135     ZHar    G    A        0      0        2 
  15  chr15_10208135   Sample    G    A        0      0        2 
  15  chr15_10215267     AAsi    G    A        0      0        2 
  15  chr15_10215267     AKia    G    A        0      0        2 
  15  chr15_10215267     AOna    G    A        0      0        2 
  15  chr15_10215267     ASom    G    A        0      0        2 
  15  chr15_10215267     HCab    G    A        0      0        2 
  15  chr15_10215267     HPrz    G    A        0      0        2 
  15  chr15_10215267     ZBoe    G    A        0      0        2 
  15  chr15_10215267     ZGre    G    A        1      2        2 
  15  chr15_10215267     ZHar    G    A        0      0        2 
  15  chr15_10215267   Sample    G    A        0      0        2 
  15  chr15_10219817     AAsi    G    A        0      0        2 
  15  chr15_10219817     AKia    G    A        0      0        2 
  15  chr15_10219817     AOna    G    A        0      0        2 
  15  chr15_10219817     ASom    G    A        0      0        2 
  15  chr15_10219817     HCab    G    A        0      0        2 
  15  chr15_10219817     HPrz    G    A        0      0        2 
  15  chr15_10219817     ZBoe    G    A        0      0        2 
  15  chr15_10219817     ZGre    G    A        1      2        2 
  15  chr15_10219817     ZHar    G    A        0      0        2 
  15  chr15_10219817   Sample    G    A        0      0        2 
  15  chr15_10222562     AAsi    A    G        0      0        2 
  15  chr15_10222562     AKia    A    G        0      0        2 
  15  chr15_10222562     AOna    A    G        0      0        2 
  15  chr15_10222562     ASom    A    G        0      0        2 
  15  chr15_10222562     HCab    A    G        1      2        2 
  15  chr15_10222562     HPrz    A    G        1      2        2 
  15  chr15_10222562     ZBoe    A    G        0      0        2 
  15  chr15_10222562     ZGre    A    G        0      0        2 
  15  chr15_10222562     ZHar    A    G        0      0        2 
  15  chr15_10222562   Sample    A    G        0      0        2 
  15  chr15_10234838     AAsi    C    G        0      0        2 
  15  chr15_10234838     AKia    C    G        0      0        2 
  15  chr15_10234838     AOna    C    G        0      0        2 
  15  chr15_10234838     ASom    C    G        0      0        2 
  15  chr15_10234838     HCab    C    G        0      0        2 
  15  chr15_10234838     HPrz    C    G      0.5      1        2 
  15  chr15_10234838     ZBoe    C    G        0      0        2 
  15  chr15_10234838     ZGre    C    G        0      0        2 
  15  chr15_10234838     ZHar    C    G        0      0        2 
  15  chr15_10234838   Sample    C    G        0      0        2 
  15  chr15_10234989     AAsi    G    C        0      0        2 
  15  chr15_10234989     AKia    G    C        0      0        2 
  15  chr15_10234989     AOna    G    C        0      0        2 
  15  chr15_10234989     ASom    G    C        0      0        2 
  15  chr15_10234989     HCab    G    C        1      2        2 
  15  chr15_10234989     HPrz    G    C        1      2        2 
  15  chr15_10234989     ZBoe    G    C        0      0        2 
  15  chr15_10234989     ZGre    G    C        0      0        2 
  15  chr15_10234989     ZHar    G    C        0      0        2 
  15  chr15_10234989   Sample    G    C        0      0        2 
  15  chr15_10249517     AAsi    G    A      0.5      1        2 
  15  chr15_10249517     AKia    G    A        0      0        2 
  15  chr15_10249517     AOna    G    A        0      0        2 
  15  chr15_10249517     ASom    G    A      0.5      1        2 
  15  chr15_10249517     HCab    G    A        0      0        2 
  15  chr15_10249517     HPrz    G    A        0      0        2 
  15  chr15_10249517     ZBoe    G    A        0      0        2 
  15  chr15_10249517     ZGre    G    A        0      0        2 
  15  chr15_10249517     ZHar    G    A        0      0        2 
  15  chr15_10249517   Sample    G    A        0      0        2 
  15  chr15_10250522     AAsi    A    G        0      0        2 
  15  chr15_10250522     AKia    A    G        0      0        2 
  15  chr15_10250522     AOna    A    G      0.5      1        2 
  15  chr15_10250522     ASom    A    G        0      0        2 
  15  chr15_10250522     HCab    A    G        0      0        2 
  15  chr15_10250522     HPrz    A    G        0      0        2 
  15  chr15_10250522     ZBoe    A    G        0      0        2 
  15  chr15_10250522     ZGre    A    G        0      0        2 
  15  chr15_10250522     ZHar    A    G        0      0        2 
  15  chr15_10250522   Sample    A    G        0      0        2 
  15  chr15_10252204     AAsi    G    A        0      0        2 
  15  chr15_10252204     AKia    G    A        0      0        2 
  15  chr15_10252204     AOna    G    A        0      0        2 
  15  chr15_10252204     ASom    G    A        0      0        2 
  15  chr15_10252204     HCab    G    A        1      2        2 
  15  chr15_10252204     HPrz    G    A      0.5      1        2 
  15  chr15_10252204     ZBoe    G    A        0      0        2 
  15  chr15_10252204     ZGre    G    A        0      0        2 
  15  chr15_10252204     ZHar    G    A        0      0        2 
  15  chr15_10252204   Sample    G    A        0      0        2 
  15  chr15_10264706     AAsi    T    C        0      0        2 
  15  chr15_10264706     AKia    T    C        0      0        2 
  15  chr15_10264706     AOna    T    C        0      0        2 
  15  chr15_10264706     ASom    T    C        0      0        2 
  15  chr15_10264706     HCab    T    C        0      0        2 
  15  chr15_10264706     HPrz    T    C        0      0        2 
  15  chr15_10264706     ZBoe    T    C        0      0        2 
  15  chr15_10264706     ZGre    T    C        0      0        2 
  15  chr15_10264706     ZHar    T    C        1      2        2 
  15  chr15_10264706   Sample    T    C        0      0        2 
  15  chr15_10266307     AAsi    G    A        0      0        2 
  15  chr15_10266307     AKia    G    A        0      0        2 
  15  chr15_10266307     AOna    G    A        0      0        2 
  15  chr15_10266307     ASom    G    A        0      0        2 
  15  chr15_10266307     HCab    G    A        1      2        2 
  15  chr15_10266307     HPrz    G    A        1      2        2 
  15  chr15_10266307     ZBoe    G    A        0      0        2 
  15  chr15_10266307     ZGre    G    A        0      0        2 
  15  chr15_10266307     ZHar    G    A        0      0        2 
  15  chr15_10266307   Sample    G    A        0      0        2 
  15  chr15_10290951     AAsi    G    C        0      0        2 
  15  chr15_10290951     AKia    G    C        0      0        2 
  15  chr15_10290951     AOna    G    C        0      0        2 
  15  chr15_10290951     ASom    G    C        0      0        2 
  15  chr15_10290951     HCab    G    C        1      2        2 
  15  chr15_10290951     HPrz    G    C        1      2        2 
  15  chr15_10290951     ZBoe    G    C        0      0        2 
  15  chr15_10290951     ZGre    G    C        0      0        2 
  15  chr15_10290951     ZHar    G    C        0      0        2 
  15  chr15_10290951   Sample    G    C        0      0        2 
  15  chr15_10293149     AAsi    A    G        0      0        2 
  15  chr15_10293149     AKia    A    G        0      0        2 
  15  chr15_10293149     AOna    A    G        0      0        2 
  15  chr15_10293149     ASom    A    G        0      0        2 
  15  chr15_10293149     HCab    A    G        1      2        2 
  15  chr15_10293149     HPrz    A    G        1      2        2 
  15  chr15_10293149     ZBoe    A    G        0      0        2 
  15  chr15_10293149     ZGre    A    G        0      0        2 
  15  chr15_10293149     ZHar    A    G        0      0        2 
  15  chr15_10293149   Sample    A    G        0      0        2 
  15  chr15_10306169     AAsi    A    G        0      0        2 
  15  chr15_10306169     AKia    A    G        0      0        2 
  15  chr15_10306169     AOna    A    G        0      0        2 
  15  chr15_10306169     ASom    A    G        0      0        2 
  15  chr15_10306169     HCab    A    G        0      0        2 
  15  chr15_10306169     HPrz    A    G        0      0        2 
  15  chr15_10306169     ZBoe    A    G        0      0        2 
  15  chr15_10306169     ZGre    A    G        1      2        2 
  15  chr15_10306169     ZHar    A    G        0      0        2 
  15  chr15_10306169   Sample    A    G        0      0        2 
  15  chr15_10308260     AAsi    C    T        0      0        2 
  15  chr15_10308260     AKia    C    T        1      2        2 
  15  chr15_10308260     AOna    C    T        0      0        2 
  15  chr15_10308260     ASom    C    T        0      0        2 
  15  chr15_10308260     HCab    C    T        0      0        2 
  15  chr15_10308260     HPrz    C    T        0      0        2 
  15  chr15_10308260     ZBoe    C    T        0      0        2 
  15  chr15_10308260     ZGre    C    T        0      0        2 
  15  chr15_10308260     ZHar    C    T        0      0        2 
  15  chr15_10308260   Sample    C    T        0      0        2 
  15  chr15_10314353     AAsi    T    C        0      0        2 
  15  chr15_10314353     AKia    T    C        0      0        2 
  15  chr15_10314353     AOna    T    C        0      0        2 
  15  chr15_10314353     ASom    T    C        0      0        2 
  15  chr15_10314353     HCab    T    C        0      0        2 
  15  chr15_10314353     HPrz    T    C      0.5      1        2 
  15  chr15_10314353     ZBoe    T    C        0      0        2 
  15  chr15_10314353     ZGre    T    C        0      0        2 
  15  chr15_10314353     ZHar    T    C        0      0        2 
  15  chr15_10314353   Sample    T    C        0      0        2 
  15  chr15_10314739     AAsi    G    C        0      0        2 
  15  chr15_10314739     AKia    G    C        0      0        2 
  15  chr15_10314739     AOna    G    C        0      0        2 
  15  chr15_10314739     ASom    G    C        0      0        2 
  15  chr15_10314739     HCab    G    C        1      2        2 
  15  chr15_10314739     HPrz    G    C        1      2        2 
  15  chr15_10314739     ZBoe    G    C        0      0        2 
  15  chr15_10314739     ZGre    G    C        0      0        2 
  15  chr15_10314739     ZHar    G    C        0      0        2 
  15  chr15_10314739   Sample    G    C        0      0        2 
  15  chr15_10319632     AAsi    G    C      0.5      1        2 
  15  chr15_10319632     AKia    G    C        0      0        2 
  15  chr15_10319632     AOna    G    C        0      0        2 
  15  chr15_10319632     ASom    G    C      0.5      1        2 
  15  chr15_10319632     HCab    G    C        0      0        2 
  15  chr15_10319632     HPrz    G    C        0      0        2 
  15  chr15_10319632     ZBoe    G    C        0      0        2 
  15  chr15_10319632     ZGre    G    C        0      0        2 
  15  chr15_10319632     ZHar    G    C        0      0        2 
  15  chr15_10319632   Sample    G    C        0      0        2 
  15  chr15_10331433     AAsi    C    T        0      0        2 
  15  chr15_10331433     AKia    C    T        0      0        2 
  15  chr15_10331433     AOna    C    T        0      0        2 
  15  chr15_10331433     ASom    C    T        0      0        2 
  15  chr15_10331433     HCab    C    T        1      2        2 
  15  chr15_10331433     HPrz    C    T        1      2        2 
  15  chr15_10331433     ZBoe    C    T        0      0        2 
  15  chr15_10331433     ZGre    C    T        0      0        2 
  15  chr15_10331433     ZHar    C    T        0      0        2 
  15  chr15_10331433   Sample    C    T        0      0        2 
  15  chr15_10332186     AAsi    A    G        0      0        2 
  15  chr15_10332186     AKia    A    G        0      0        2 
  15  chr15_10332186     AOna    A    G      0.5      1        2 
  15  chr15_10332186     ASom    A    G        0      0        2 
  15  chr15_10332186     HCab    A    G        0      0        2 
  15  chr15_10332186     HPrz    A    G        0      0        2 
  15  chr15_10332186     ZBoe    A    G        0      0        2 
  15  chr15_10332186     ZGre    A    G        0      0        2 
  15  chr15_10332186     ZHar    A    G        0      0        2 
  15  chr15_10332186   Sample    A    G        0      0        2 
  15  chr15_10333888     AAsi    G    A        0      0        2 
  15  chr15_10333888     AKia    G    A        0      0        2 
  15  chr15_10333888     AOna    G    A        0      0        2 
  15  chr15_10333888     ASom    G    A        0      0        2 
  15  chr15_10333888     HCab    G    A        0      0        2 
  15  chr15_10333888     HPrz    G    A        0      0        2 
  15  chr15_10333888     ZBoe    G    A      0.5      1        2 
  15  chr15_10333888     ZGre    G    A        0      0        2 
  15  chr15_10333888     ZHar    G    A        0      0        2 
  15  chr15_10333888   Sample    G    A        0      0        2 
  15  chr15_10358562     AAsi    C    A        0      0        2 
  15  chr15_10358562     AKia    C    A        1      2        2 
  15  chr15_10358562     AOna    C    A        0      0        2 
  15  chr15_10358562     ASom    C    A        0      0        2 
  15  chr15_10358562     HCab    C    A        0      0        2 
  15  chr15_10358562     HPrz    C    A        0      0        2 
  15  chr15_10358562     ZBoe    C    A        0      0        2 
  15  chr15_10358562     ZGre    C    A        0      0        2 
  15  chr15_10358562     ZHar    C    A        0      0        2 
  15  chr15_10358562   Sample    C    A        0      0        2 
  15  chr15_10377587     AAsi    T    C        0      0        2 
  15  chr15_10377587     AKia    T    C        1      2        2 
  15  chr15_10377587     AOna    T    C      0.5      1        2 
  15  chr15_10377587     ASom    T    C        0      0        2 
  15  chr15_10377587     HCab    T    C        0      0        2 
  15  chr15_10377587     HPrz    T    C        0      0        2 
  15  chr15_10377587     ZBoe    T    C        0      0        2 
  15  chr15_10377587     ZGre    T    C        0      0        2 
  15  chr15_10377587     ZHar    T    C        0      0        2 
  15  chr15_10377587   Sample    T    C        0      0        2 
  15  chr15_10377898     AAsi    G    C        0      0        2 
  15  chr15_10377898     AKia    G    C        0      0        2 
  15  chr15_10377898     AOna    G    C      0.5      1        2 
  15  chr15_10377898     ASom    G    C        0      0        2 
  15  chr15_10377898     HCab    G    C        0      0        2 
  15  chr15_10377898     HPrz    G    C        0      0        2 
  15  chr15_10377898     ZBoe    G    C        0      0        2 
  15  chr15_10377898     ZGre    G    C        0      0        2 
  15  chr15_10377898     ZHar    G    C        0      0        2 
  15  chr15_10377898   Sample    G    C        0      0        2 
  15  chr15_10379400     AAsi    G    T        0      0        2 
  15  chr15_10379400     AKia    G    T        0      0        2 
  15  chr15_10379400     AOna    G    T        0      0        2 
  15  chr15_10379400     ASom    G    T        0      0        2 
  15  chr15_10379400     HCab    G    T        0      0        2 
  15  chr15_10379400     HPrz    G    T        0      0        2 
  15  chr15_10379400     ZBoe    G    T        0      0        2 
  15  chr15_10379400     ZGre    G    T        1      2        2 
  15  chr15_10379400     ZHar    G    T        0      0        2 
  15  chr15_10379400   Sample    G    T        0      0        2 
  15  chr15_10382776     AAsi    G    A        0      0        2 
  15  chr15_10382776     AKia    G    A        0      0        2 
  15  chr15_10382776     AOna    G    A        0      0        2 
  15  chr15_10382776     ASom    G    A        0      0        2 
  15  chr15_10382776     HCab    G    A        0      0        2 
  15  chr15_10382776     HPrz    G    A        0      0        2 
  15  chr15_10382776     ZBoe    G    A        0      0        2 
  15  chr15_10382776     ZGre    G    A        0      0        2 
  15  chr15_10382776     ZHar    G    A        1      2        2 
  15  chr15_10382776   Sample    G    A        0      0        2 
  15  chr15_10384945     AAsi    T    C      0.5      1        2 
  15  chr15_10384945     AKia    T    C        0      0        2 
  15  chr15_10384945     AOna    T    C        0      0        2 
  15  chr15_10384945     ASom    T    C        0      0        2 
  15  chr15_10384945     HCab    T    C        0      0        2 
  15  chr15_10384945     HPrz    T    C        0      0        2 
  15  chr15_10384945     ZBoe    T    C        0      0        2 
  15  chr15_10384945     ZGre    T    C        0      0        2 
  15  chr15_10384945     ZHar    T    C        0      0        2 
  15  chr15_10384945   Sample    T    C        0      0        2 
  15  chr15_10386015     AAsi    T    C        0      0        2 
  15  chr15_10386015     AKia    T    C        0      0        2 
  15  chr15_10386015     AOna    T    C        0      0        2 
  15  chr15_10386015     ASom    T    C      0.5      1        2 
  15  chr15_10386015     HCab    T    C        0      0        2 
  15  chr15_10386015     HPrz    T    C        0      0        2 
  15  chr15_10386015     ZBoe    T    C        0      0        2 
  15  chr15_10386015     ZGre    T    C        0      0        2 
  15  chr15_10386015     ZHar    T    C        0      0        2 
  15  chr15_10386015   Sample    T    C        0      0        2 
  15  chr15_10386473     AAsi    T    C        0      0        2 
  15  chr15_10386473     AKia    T    C        1      2        2 
  15  chr15_10386473     AOna    T    C        0      0        2 
  15  chr15_10386473     ASom    T    C        0      0        2 
  15  chr15_10386473     HCab    T    C        0      0        2 
  15  chr15_10386473     HPrz    T    C        0      0        2 
  15  chr15_10386473     ZBoe    T    C        0      0        2 
  15  chr15_10386473     ZGre    T    C        0      0        2 
  15  chr15_10386473     ZHar    T    C        0      0        2 
  15  chr15_10386473   Sample    T    C        0      0        2 
  15  chr15_10389294     AAsi    T    A        0      0        2 
  15  chr15_10389294     AKia    T    A        0      0        2 
  15  chr15_10389294     AOna    T    A        1      2        2 
  15  chr15_10389294     ASom    T    A        0      0        2 
  15  chr15_10389294     HCab    T    A        0      0        2 
  15  chr15_10389294     HPrz    T    A        0      0        2 
  15  chr15_10389294     ZBoe    T    A        0      0        2 
  15  chr15_10389294     ZGre    T    A        0      0        2 
  15  chr15_10389294     ZHar    T    A        0      0        2 
  15  chr15_10389294   Sample    T    A        0      0        2 
  15  chr15_10392216     AAsi    G    A        0      0        2 
  15  chr15_10392216     AKia    G    A        0      0        2 
  15  chr15_10392216     AOna    G    A        0      0        2 
  15  chr15_10392216     ASom    G    A        0      0        2 
  15  chr15_10392216     HCab    G    A        0      0        2 
  15  chr15_10392216     HPrz    G    A        0      0        2 
  15  chr15_10392216     ZBoe    G    A      0.5      1        2 
  15  chr15_10392216     ZGre    G    A        0      0        2 
  15  chr15_10392216     ZHar    G    A        0      0        2 
  15  chr15_10392216   Sample    G    A        0      0        2 
  15  chr15_10397632     AAsi    C    G        0      0        2 
  15  chr15_10397632     AKia    C    G        0      0        2 
  15  chr15_10397632     AOna    C    G        0      0        2 
  15  chr15_10397632     ASom    C    G        0      0        2 
  15  chr15_10397632     HCab    C    G        0      0        2 
  15  chr15_10397632     HPrz    C    G        0      0        2 
  15  chr15_10397632     ZBoe    C    G        0      0        2 
  15  chr15_10397632     ZGre    C    G        1      2        2 
  15  chr15_10397632     ZHar    C    G        0      0        2 
  15  chr15_10397632   Sample    C    G        0      0        2 
  15  chr15_10413223     AAsi    T    C        0      0        2 
  15  chr15_10413223     AKia    T    C        0      0        2 
  15  chr15_10413223     AOna    T    C        0      0        2 
  15  chr15_10413223     ASom    T    C        0      0        2 
  15  chr15_10413223     HCab    T    C        0      0        2 
  15  chr15_10413223     HPrz    T    C        0      0        2 
  15  chr15_10413223     ZBoe    T    C        1      2        2 
  15  chr15_10413223     ZGre    T    C        0      0        2 
  15  chr15_10413223     ZHar    T    C        0      0        2 
  15  chr15_10413223   Sample    T    C        0      0        2 
  15  chr15_10413770     AAsi    G    A        0      0        2 
  15  chr15_10413770     AKia    G    A        0      0        2 
  15  chr15_10413770     AOna    G    A        0      0        2 
  15  chr15_10413770     ASom    G    A        0      0        2 
  15  chr15_10413770     HCab    G    A        0      0        2 
  15  chr15_10413770     HPrz    G    A      0.5      1        2 
  15  chr15_10413770     ZBoe    G    A        0      0        2 
  15  chr15_10413770     ZGre    G    A        0      0        2 
  15  chr15_10413770     ZHar    G    A        0      0        2 
  15  chr15_10413770   Sample    G    A        0      0        2 
  15  chr15_10414444     AAsi    G    C        0      0        2 
  15  chr15_10414444     AKia    G    C        0      0        2 
  15  chr15_10414444     AOna    G    C        0      0        2 
  15  chr15_10414444     ASom    G    C        0      0        2 
  15  chr15_10414444     HCab    G    C        1      2        2 
  15  chr15_10414444     HPrz    G    C        1      2        2 
  15  chr15_10414444     ZBoe    G    C        0      0        2 
  15  chr15_10414444     ZGre    G    C        0      0        2 
  15  chr15_10414444     ZHar    G    C        0      0        2 
  15  chr15_10414444   Sample    G    C        0      0        2 
  15  chr15_10421540     AAsi    G    A        0      0        2 
  15  chr15_10421540     AKia    G    A        0      0        2 
  15  chr15_10421540     AOna    G    A        0      0        2 
  15  chr15_10421540     ASom    G    A        0      0        2 
  15  chr15_10421540     HCab    G    A        1      2        2 
  15  chr15_10421540     HPrz    G    A        1      2        2 
  15  chr15_10421540     ZBoe    G    A      0.5      1        2 
  15  chr15_10421540     ZGre    G    A        0      0        2 
  15  chr15_10421540     ZHar    G    A        0      0        2 
  15  chr15_10421540   Sample    G    A        0      0        2 
  15  chr15_10424073     AAsi    G    C        0      0        2 
  15  chr15_10424073     AKia    G    C        0      0        2 
  15  chr15_10424073     AOna    G    C        0      0        2 
  15  chr15_10424073     ASom    G    C        0      0        2 
  15  chr15_10424073     HCab    G    C        0      0        2 
  15  chr15_10424073     HPrz    G    C      0.5      1        2 
  15  chr15_10424073     ZBoe    G    C        0      0        2 
  15  chr15_10424073     ZGre    G    C        0      0        2 
  15  chr15_10424073     ZHar    G    C        0      0        2 
  15  chr15_10424073   Sample    G    C        0      0        2 
  15  chr15_10426200     AAsi    G    A        0      0        2 
  15  chr15_10426200     AKia    G    A        0      0        2 
  15  chr15_10426200     AOna    G    A        0      0        2 
  15  chr15_10426200     ASom    G    A      0.5      1        2 
  15  chr15_10426200     HCab    G    A        0      0        2 
  15  chr15_10426200     HPrz    G    A        0      0        2 
  15  chr15_10426200     ZBoe    G    A        0      0        2 
  15  chr15_10426200     ZGre    G    A        0      0        2 
  15  chr15_10426200     ZHar    G    A        0      0        2 
  15  chr15_10426200   Sample    G    A        0      0        2 
  15  chr15_10430262     AAsi    C    G        0      0        2 
  15  chr15_10430262     AKia    C    G        0      0        2 
  15  chr15_10430262     AOna    C    G        0      0        2 
  15  chr15_10430262     ASom    C    G        0      0        2 
  15  chr15_10430262     HCab    C    G        0      0        2 
  15  chr15_10430262     HPrz    C    G        0      0        2 
  15  chr15_10430262     ZBoe    C    G      0.5      1        2 
  15  chr15_10430262     ZGre    C    G        0      0        2 
  15  chr15_10430262     ZHar    C    G        0      0        2 
  15  chr15_10430262   Sample    C    G        0      0        2 
  15  chr15_10434586     AAsi    C    A        0      0        2 
  15  chr15_10434586     AKia    C    A        0      0        2 
  15  chr15_10434586     AOna    C    A        0      0        2 
  15  chr15_10434586     ASom    C    A        0      0        2 
  15  chr15_10434586     HCab    C    A        0      0        2 
  15  chr15_10434586     HPrz    C    A      0.5      1        2 
  15  chr15_10434586     ZBoe    C    A        0      0        2 
  15  chr15_10434586     ZGre    C    A        0      0        2 
  15  chr15_10434586     ZHar    C    A        0      0        2 
  15  chr15_10434586   Sample    C    A        0      0        2 
  15  chr15_10438381     AAsi    A    G        0      0        2 
  15  chr15_10438381     AKia    A    G        0      0        2 
  15  chr15_10438381     AOna    A    G        0      0        2 
  15  chr15_10438381     ASom    A    G        0      0        2 
  15  chr15_10438381     HCab    A    G        0      0        2 
  15  chr15_10438381     HPrz    A    G        0      0        2 
  15  chr15_10438381     ZBoe    A    G        1      2        2 
  15  chr15_10438381     ZGre    A    G        0      0        2 
  15  chr15_10438381     ZHar    A    G        0      0        2 
  15  chr15_10438381   Sample    A    G        0      0        2 
  15  chr15_10438409     AAsi    G    A        0      0        2 
  15  chr15_10438409     AKia    G    A        0      0        2 
  15  chr15_10438409     AOna    G    A        0      0        2 
  15  chr15_10438409     ASom    G    A        0      0        2 
  15  chr15_10438409     HCab    G    A        0      0        2 
  15  chr15_10438409     HPrz    G    A        0      0        2 
  15  chr15_10438409     ZBoe    G    A        1      2        2 
  15  chr15_10438409     ZGre    G    A        0      0        2 
  15  chr15_10438409     ZHar    G    A        0      0        2 
  15  chr15_10438409   Sample    G    A        0      0        2 
  15  chr15_10448815     AAsi    C    T        0      0        2 
  15  chr15_10448815     AKia    C    T        0      0        2 
  15  chr15_10448815     AOna    C    T        0      0        2 
  15  chr15_10448815     ASom    C    T        0      0        2 
  15  chr15_10448815     HCab    C    T        0      0        2 
  15  chr15_10448815     HPrz    C    T        0      0        2 
  15  chr15_10448815     ZBoe    C    T        1      2        2 
  15  chr15_10448815     ZGre    C    T        0      0        2 
  15  chr15_10448815     ZHar    C    T        1      2        2 
  15  chr15_10448815   Sample    C    T        0      0        2 
  15  chr15_10474261     AAsi    T    C        0      0        2 
  15  chr15_10474261     AKia    T    C        0      0        2 
  15  chr15_10474261     AOna    T    C        0      0        2 
  15  chr15_10474261     ASom    T    C        0      0        2 
  15  chr15_10474261     HCab    T    C        0      0        2 
  15  chr15_10474261     HPrz    T    C      0.5      1        2 
  15  chr15_10474261     ZBoe    T    C        0      0        2 
  15  chr15_10474261     ZGre    T    C        0      0        2 
  15  chr15_10474261     ZHar    T    C        0      0        2 
  15  chr15_10474261   Sample    T    C        0      0        2 
  15  chr15_10478525     AAsi    A    G        0      0        2 
  15  chr15_10478525     AKia    A    G        0      0        2 
  15  chr15_10478525     AOna    A    G        0      0        2 
  15  chr15_10478525     ASom    A    G        0      0        2 
  15  chr15_10478525     HCab    A    G        0      0        2 
  15  chr15_10478525     HPrz    A    G        0      0        2 
  15  chr15_10478525     ZBoe    A    G        0      0        2 
  15  chr15_10478525     ZGre    A    G        0      0        2 
  15  chr15_10478525     ZHar    A    G        1      2        2 
  15  chr15_10478525   Sample    A    G        0      0        2 
  15  chr15_10482712     AAsi    T    C        0      0        2 
  15  chr15_10482712     AKia    T    C        0      0        2 
  15  chr15_10482712     AOna    T    C      0.5      1        2 
  15  chr15_10482712     ASom    T    C        0      0        2 
  15  chr15_10482712     HCab    T    C        0      0        2 
  15  chr15_10482712     HPrz    T    C        0      0        2 
  15  chr15_10482712     ZBoe    T    C        0      0        2 
  15  chr15_10482712     ZGre    T    C        0      0        2 
  15  chr15_10482712     ZHar    T    C        0      0        2 
  15  chr15_10482712   Sample    T    C        0      0        2 
  15  chr15_10484848     AAsi    C    A        0      0        2 
  15  chr15_10484848     AKia    C    A        0      0        2 
  15  chr15_10484848     AOna    C    A        0      0        2 
  15  chr15_10484848     ASom    C    A        0      0        2 
  15  chr15_10484848     HCab    C    A        1      2        2 
  15  chr15_10484848     HPrz    C    A        1      2        2 
  15  chr15_10484848     ZBoe    C    A        0      0        2 
  15  chr15_10484848     ZGre    C    A        0      0        2 
  15  chr15_10484848     ZHar    C    A        0      0        2 
  15  chr15_10484848   Sample    C    A        0      0        2 
  15  chr15_10485713     AAsi    A    C        0      0        2 
  15  chr15_10485713     AKia    A    C        0      0        2 
  15  chr15_10485713     AOna    A    C        0      0        2 
  15  chr15_10485713     ASom    A    C        0      0        2 
  15  chr15_10485713     HCab    A    C        0      0        2 
  15  chr15_10485713     HPrz    A    C        0      0        2 
  15  chr15_10485713     ZBoe    A    C        0      0        2 
  15  chr15_10485713     ZGre    A    C        1      2        2 
  15  chr15_10485713     ZHar    A    C        0      0        2 
  15  chr15_10485713   Sample    A    C        0      0        2 
  15  chr15_10487527     AAsi    T    C        0      0        2 
  15  chr15_10487527     AKia    T    C        0      0        2 
  15  chr15_10487527     AOna    T    C        0      0        2 
  15  chr15_10487527     ASom    T    C      0.5      1        2 
  15  chr15_10487527     HCab    T    C        0      0        2 
  15  chr15_10487527     HPrz    T    C        0      0        2 
  15  chr15_10487527     ZBoe    T    C        0      0        2 
  15  chr15_10487527     ZGre    T    C        0      0        2 
  15  chr15_10487527     ZHar    T    C        0      0        2 
  15  chr15_10487527   Sample    T    C        0      0        2 
  15  chr15_10487597     AAsi    T    C        0      0        2 
  15  chr15_10487597     AKia    T    C        0      0        2 
  15  chr15_10487597     AOna    T    C        0      0        2 
  15  chr15_10487597     ASom    T    C        0      0        2 
  15  chr15_10487597     HCab    T    C      0.5      1        2 
  15  chr15_10487597     HPrz    T    C        0      0        2 
  15  chr15_10487597     ZBoe    T    C        0      0        2 
  15  chr15_10487597     ZGre    T    C        0      0        2 
  15  chr15_10487597     ZHar    T    C        0      0        2 
  15  chr15_10487597   Sample    T    C        0      0        2 
  15  chr15_10490385     AAsi    T    C        0      0        2 
  15  chr15_10490385     AKia    T    C        0      0        2 
  15  chr15_10490385     AOna    T    C        0      0        2 
  15  chr15_10490385     ASom    T    C        0      0        2 
  15  chr15_10490385     HCab    T    C      0.5      1        2 
  15  chr15_10490385     HPrz    T    C      0.5      1        2 
  15  chr15_10490385     ZBoe    T    C        0      0        2 
  15  chr15_10490385     ZGre    T    C        0      0        2 
  15  chr15_10490385     ZHar    T    C        0      0        2 
  15  chr15_10490385   Sample    T    C        0      0        2 
  15  chr15_10492096     AAsi    G    A        0      0        2 
  15  chr15_10492096     AKia    G    A        0      0        2 
  15  chr15_10492096     AOna    G    A        0      0        2 
  15  chr15_10492096     ASom    G    A        0      0        2 
  15  chr15_10492096     HCab    G    A        1      2        2 
  15  chr15_10492096     HPrz    G    A        1      2        2 
  15  chr15_10492096     ZBoe    G    A        0      0        2 
  15  chr15_10492096     ZGre    G    A        0      0        2 
  15  chr15_10492096     ZHar    G    A        0      0        2 
  15  chr15_10492096   Sample    G    A        0      0        2 
  15  chr15_10492315     AAsi    A    C        0      0        2 
  15  chr15_10492315     AKia    A    C      0.5      1        2 
  15  chr15_10492315     AOna    A    C        0      0        2 
  15  chr15_10492315     ASom    A    C        0      0        2 
  15  chr15_10492315     HCab    A    C        0      0        2 
  15  chr15_10492315     HPrz    A    C        0      0        2 
  15  chr15_10492315     ZBoe    A    C        0      0        2 
  15  chr15_10492315     ZGre    A    C        0      0        2 
  15  chr15_10492315     ZHar    A    C        0      0        2 
  15  chr15_10492315   Sample    A    C        0      0        2 
  15  chr15_10492332     AAsi    T    C        0      0        2 
  15  chr15_10492332     AKia    T    C        0      0        2 
  15  chr15_10492332     AOna    T    C        0      0        2 
  15  chr15_10492332     ASom    T    C      0.5      1        2 
  15  chr15_10492332     HCab    T    C        0      0        2 
  15  chr15_10492332     HPrz    T    C        0      0        2 
  15  chr15_10492332     ZBoe    T    C        0      0        2 
  15  chr15_10492332     ZGre    T    C        0      0        2 
  15  chr15_10492332     ZHar    T    C        0      0        2 
  15  chr15_10492332   Sample    T    C        0      0        2 
  15  chr15_10493931     AAsi    T    C        1      2        2 
  15  chr15_10493931     AKia    T    C        0      0        2 
  15  chr15_10493931     AOna    T    C        0      0        2 
  15  chr15_10493931     ASom    T    C      0.5      1        2 
  15  chr15_10493931     HCab    T    C        0      0        2 
  15  chr15_10493931     HPrz    T    C        0      0        2 
  15  chr15_10493931     ZBoe    T    C        0      0        2 
  15  chr15_10493931     ZGre    T    C        0      0        2 
  15  chr15_10493931     ZHar    T    C        0      0        2 
  15  chr15_10493931   Sample    T    C        0      0        2 
  15  chr15_10497990     AAsi    G    A        0      0        2 
  15  chr15_10497990     AKia    G    A        0      0        2 
  15  chr15_10497990     AOna    G    A        0      0        2 
  15  chr15_10497990     ASom    G    A        0      0        2 
  15  chr15_10497990     HCab    G    A        0      0        2 
  15  chr15_10497990     HPrz    G    A        0      0        2 
  15  chr15_10497990     ZBoe    G    A        1      2        2 
  15  chr15_10497990     ZGre    G    A        1      2        2 
  15  chr15_10497990     ZHar    G    A        1      2        2 
  15  chr15_10497990   Sample    G    A        0      0        2 
  15  chr15_10500396     AAsi    T    C        1      2        2 
  15  chr15_10500396     AKia    T    C        1      2        2 
  15  chr15_10500396     AOna    T    C        1      2        2 
  15  chr15_10500396     ASom    T    C        1      2        2 
  15  chr15_10500396     HCab    T    C        0      0        2 
  15  chr15_10500396     HPrz    T    C        0      0        2 
  15  chr15_10500396     ZBoe    T    C        0      0        2 
  15  chr15_10500396     ZGre    T    C        0      0        2 
  15  chr15_10500396     ZHar    T    C        0      0        2 
  15  chr15_10500396   Sample    T    C        1      2        2 
  15  chr15_10503706     AAsi    T    A        0      0        2 
  15  chr15_10503706     AKia    T    A        1      2        2 
  15  chr15_10503706     AOna    T    A      0.5      1        2 
  15  chr15_10503706     ASom    T    A        0      0        2 
  15  chr15_10503706     HCab    T    A        0      0        2 
  15  chr15_10503706     HPrz    T    A        0      0        2 
  15  chr15_10503706     ZBoe    T    A        0      0        2 
  15  chr15_10503706     ZGre    T    A        0      0        2 
  15  chr15_10503706     ZHar    T    A        0      0        2 
  15  chr15_10503706   Sample    T    A        0      0        2 
  15  chr15_10507545     AAsi    T    A        0      0        2 
  15  chr15_10507545     AKia    T    A        1      2        2 
  15  chr15_10507545     AOna    T    A        1      2        2 
  15  chr15_10507545     ASom    T    A        0      0        2 
  15  chr15_10507545     HCab    T    A        0      0        2 
  15  chr15_10507545     HPrz    T    A        0      0        2 
  15  chr15_10507545     ZBoe    T    A        0      0        2 
  15  chr15_10507545     ZGre    T    A        0      0        2 
  15  chr15_10507545     ZHar    T    A        0      0        2 
  15  chr15_10507545   Sample    T    A        0      0        2 
  15  chr15_10510288     AAsi    A    G        0      0        2 
  15  chr15_10510288     AKia    A    G        0      0        2 
  15  chr15_10510288     AOna    A    G        0      0        2 
  15  chr15_10510288     ASom    A    G        0      0        2 
  15  chr15_10510288     HCab    A    G        0      0        2 
  15  chr15_10510288     HPrz    A    G        0      0        2 
  15  chr15_10510288     ZBoe    A    G        0      0        2 
  15  chr15_10510288     ZGre    A    G        1      2        2 
  15  chr15_10510288     ZHar    A    G        0      0        2 
  15  chr15_10510288   Sample    A    G        0      0        2 
  15  chr15_10514929     AAsi    T    G        0      0        2 
  15  chr15_10514929     AKia    T    G        0      0        2 
  15  chr15_10514929     AOna    T    G        0      0        2 
  15  chr15_10514929     ASom    T    G        0      0        2 
  15  chr15_10514929     HCab    T    G        1      2        2 
  15  chr15_10514929     HPrz    T    G        1      2        2 
  15  chr15_10514929     ZBoe    T    G        0      0        2 
  15  chr15_10514929     ZGre    T    G        0      0        2 
  15  chr15_10514929     ZHar    T    G        0      0        2 
  15  chr15_10514929   Sample    T    G        0      0        2 
  15  chr15_10515086     AAsi    T    C        0      0        2 
  15  chr15_10515086     AKia    T    C        0      0        2 
  15  chr15_10515086     AOna    T    C        0      0        2 
  15  chr15_10515086     ASom    T    C        0      0        2 
  15  chr15_10515086     HCab    T    C        0      0        2 
  15  chr15_10515086     HPrz    T    C        0      0        2 
  15  chr15_10515086     ZBoe    T    C        1      2        2 
  15  chr15_10515086     ZGre    T    C        1      2        2 
  15  chr15_10515086     ZHar    T    C        1      2        2 
  15  chr15_10515086   Sample    T    C        0      0        2 
  15  chr15_10517652     AAsi    C    G        0      0        2 
  15  chr15_10517652     AKia    C    G        0      0        2 
  15  chr15_10517652     AOna    C    G        0      0        2 
  15  chr15_10517652     ASom    C    G        0      0        2 
  15  chr15_10517652     HCab    C    G        1      2        2 
  15  chr15_10517652     HPrz    C    G        1      2        2 
  15  chr15_10517652     ZBoe    C    G        0      0        2 
  15  chr15_10517652     ZGre    C    G        0      0        2 
  15  chr15_10517652     ZHar    C    G        0      0        2 
  15  chr15_10517652   Sample    C    G        0      0        2 
  15  chr15_10528837     AAsi    G    C        0      0        2 
  15  chr15_10528837     AKia    G    C        0      0        2 
  15  chr15_10528837     AOna    G    C        0      0        2 
  15  chr15_10528837     ASom    G    C        0      0        2 
  15  chr15_10528837     HCab    G    C        1      2        2 
  15  chr15_10528837     HPrz    G    C        1      2        2 
  15  chr15_10528837     ZBoe    G    C        0      0        2 
  15  chr15_10528837     ZGre    G    C        0      0        2 
  15  chr15_10528837     ZHar    G    C        0      0        2 
  15  chr15_10528837   Sample    G    C        0      0        2 
  15  chr15_10536080     AAsi    G    A        0      0        2 
  15  chr15_10536080     AKia    G    A        0      0        2 
  15  chr15_10536080     AOna    G    A        0      0        2 
  15  chr15_10536080     ASom    G    A        0      0        2 
  15  chr15_10536080     HCab    G    A        0      0        2 
  15  chr15_10536080     HPrz    G    A        0      0        2 
  15  chr15_10536080     ZBoe    G    A        0      0        2 
  15  chr15_10536080     ZGre    G    A        1      2        2 
  15  chr15_10536080     ZHar    G    A        0      0        2 
  15  chr15_10536080   Sample    G    A        0      0        2 
  15  chr15_10554735     AAsi    C    T        0      0        2 
  15  chr15_10554735     AKia    C    T        0      0        2 
  15  chr15_10554735     AOna    C    T        0      0        2 
  15  chr15_10554735     ASom    C    T        0      0        2 
  15  chr15_10554735     HCab    C    T        0      0        2 
  15  chr15_10554735     HPrz    C    T        0      0        2 
  15  chr15_10554735     ZBoe    C    T        1      2        2 
  15  chr15_10554735     ZGre    C    T        1      2        2 
  15  chr15_10554735     ZHar    C    T        1      2        2 
  15  chr15_10554735   Sample    C    T        0      0        2 
  15  chr15_10563568     AAsi    T    C        0      0        2 
  15  chr15_10563568     AKia    T    C        0      0        2 
  15  chr15_10563568     AOna    T    C        0      0        2 
  15  chr15_10563568     ASom    T    C        0      0        2 
  15  chr15_10563568     HCab    T    C        0      0        2 
  15  chr15_10563568     HPrz    T    C        0      0        2 
  15  chr15_10563568     ZBoe    T    C      0.5      1        2 
  15  chr15_10563568     ZGre    T    C        0      0        2 
  15  chr15_10563568     ZHar    T    C        0      0        2 
  15  chr15_10563568   Sample    T    C        0      0        2 
  15  chr15_10576339     AAsi    C    T        0      0        2 
  15  chr15_10576339     AKia    C    T        0      0        2 
  15  chr15_10576339     AOna    C    T        0      0        2 
  15  chr15_10576339     ASom    C    T        0      0        2 
  15  chr15_10576339     HCab    C    T        1      2        2 
  15  chr15_10576339     HPrz    C    T        1      2        2 
  15  chr15_10576339     ZBoe    C    T        0      0        2 
  15  chr15_10576339     ZGre    C    T        0      0        2 
  15  chr15_10576339     ZHar    C    T        0      0        2 
  15  chr15_10576339   Sample    C    T        0      0        2 
  15  chr15_10580480     AAsi    A    G        0      0        2 
  15  chr15_10580480     AKia    A    G        0      0        2 
  15  chr15_10580480     AOna    A    G        0      0        2 
  15  chr15_10580480     ASom    A    G        0      0        2 
  15  chr15_10580480     HCab    A    G        1      2        2 
  15  chr15_10580480     HPrz    A    G        1      2        2 
  15  chr15_10580480     ZBoe    A    G        0      0        2 
  15  chr15_10580480     ZGre    A    G        0      0        2 
  15  chr15_10580480     ZHar    A    G        0      0        2 
  15  chr15_10580480   Sample    A    G        0      0        2 
  15  chr15_10585287     AAsi    T    C        0      0        2 
  15  chr15_10585287     AKia    T    C        0      0        2 
  15  chr15_10585287     AOna    T    C        0      0        2 
  15  chr15_10585287     ASom    T    C        0      0        2 
  15  chr15_10585287     HCab    T    C        0      0        2 
  15  chr15_10585287     HPrz    T    C        0      0        2 
  15  chr15_10585287     ZBoe    T    C        0      0        2 
  15  chr15_10585287     ZGre    T    C        1      2        2 
  15  chr15_10585287     ZHar    T    C        0      0        2 
  15  chr15_10585287   Sample    T    C        0      0        2 
  15  chr15_10589351     AAsi    G    A        0      0        2 
  15  chr15_10589351     AKia    G    A        0      0        2 
  15  chr15_10589351     AOna    G    A        0      0        2 
  15  chr15_10589351     ASom    G    A        0      0        2 
  15  chr15_10589351     HCab    G    A        0      0        2 
  15  chr15_10589351     HPrz    G    A        0      0        2 
  15  chr15_10589351     ZBoe    G    A        1      2        2 
  15  chr15_10589351     ZGre    G    A        1      2        2 
  15  chr15_10589351     ZHar    G    A        0      0        2 
  15  chr15_10589351   Sample    G    A        0      0        2 
  15  chr15_10591256     AAsi    G    T        0      0        2 
  15  chr15_10591256     AKia    G    T        0      0        2 
  15  chr15_10591256     AOna    G    T        0      0        2 
  15  chr15_10591256     ASom    G    T        0      0        2 
  15  chr15_10591256     HCab    G    T        0      0        2 
  15  chr15_10591256     HPrz    G    T        0      0        2 
  15  chr15_10591256     ZBoe    G    T        0      0        2 
  15  chr15_10591256     ZGre    G    T        0      0        2 
  15  chr15_10591256     ZHar    G    T        1      2        2 
  15  chr15_10591256   Sample    G    T        0      0        2 
  15  chr15_10597620     AAsi    T    C        0      0        2 
  15  chr15_10597620     AKia    T    C        0      0        2 
  15  chr15_10597620     AOna    T    C        0      0        2 
  15  chr15_10597620     ASom    T    C      0.5      1        2 
  15  chr15_10597620     HCab    T    C        0      0        2 
  15  chr15_10597620     HPrz    T    C        0      0        2 
  15  chr15_10597620     ZBoe    T    C        0      0        2 
  15  chr15_10597620     ZGre    T    C        0      0        2 
  15  chr15_10597620     ZHar    T    C        0      0        2 
  15  chr15_10597620   Sample    T    C        0      0        2 
  15  chr15_10602640     AAsi    C    T        0      0        2 
  15  chr15_10602640     AKia    C    T        0      0        2 
  15  chr15_10602640     AOna    C    T        0      0        2 
  15  chr15_10602640     ASom    C    T        0      0        2 
  15  chr15_10602640     HCab    C    T        0      0        2 
  15  chr15_10602640     HPrz    C    T        0      0        2 
  15  chr15_10602640     ZBoe    C    T        0      0        2 
  15  chr15_10602640     ZGre    C    T        1      2        2 
  15  chr15_10602640     ZHar    C    T        0      0        2 
  15  chr15_10602640   Sample    C    T        0      0        2 
  15  chr15_10606024     AAsi    A    G        0      0        2 
  15  chr15_10606024     AKia    A    G        0      0        2 
  15  chr15_10606024     AOna    A    G        0      0        2 
  15  chr15_10606024     ASom    A    G        0      0        2 
  15  chr15_10606024     HCab    A    G        1      2        2 
  15  chr15_10606024     HPrz    A    G        1      2        2 
  15  chr15_10606024     ZBoe    A    G        0      0        2 
  15  chr15_10606024     ZGre    A    G        0      0        2 
  15  chr15_10606024     ZHar    A    G        0      0        2 
  15  chr15_10606024   Sample    A    G        0      0        2 
  15  chr15_10613507     AAsi    G    C        0      0        2 
  15  chr15_10613507     AKia    G    C        0      0        2 
  15  chr15_10613507     AOna    G    C        0      0        2 
  15  chr15_10613507     ASom    G    C      0.5      1        2 
  15  chr15_10613507     HCab    G    C        0      0        2 
  15  chr15_10613507     HPrz    G    C        0      0        2 
  15  chr15_10613507     ZBoe    G    C        0      0        2 
  15  chr15_10613507     ZGre    G    C        0      0        2 
  15  chr15_10613507     ZHar    G    C        0      0        2 
  15  chr15_10613507   Sample    G    C        0      0        2 
  15  chr15_10621582     AAsi    G    A        1      2        2 
  15  chr15_10621582     AKia    G    A        0      0        2 
  15  chr15_10621582     AOna    G    A        0      0        2 
  15  chr15_10621582     ASom    G    A      0.5      1        2 
  15  chr15_10621582     HCab    G    A        0      0        2 
  15  chr15_10621582     HPrz    G    A        0      0        2 
  15  chr15_10621582     ZBoe    G    A        0      0        2 
  15  chr15_10621582     ZGre    G    A        0      0        2 
  15  chr15_10621582     ZHar    G    A        0      0        2 
  15  chr15_10621582   Sample    G    A        1      2        2 
  15  chr15_10623408     AAsi    C    T        0      0        2 
  15  chr15_10623408     AKia    C    T        0      0        2 
  15  chr15_10623408     AOna    C    T        0      0        2 
  15  chr15_10623408     ASom    C    T        0      0        2 
  15  chr15_10623408     HCab    C    T        0      0        2 
  15  chr15_10623408     HPrz    C    T        0      0        2 
  15  chr15_10623408     ZBoe    C    T      0.5      1        2 
  15  chr15_10623408     ZGre    C    T        0      0        2 
  15  chr15_10623408     ZHar    C    T        0      0        2 
  15  chr15_10623408   Sample    C    T        0      0        2 
  15  chr15_10624402     AAsi    C    A        0      0        2 
  15  chr15_10624402     AKia    C    A        0      0        2 
  15  chr15_10624402     AOna    C    A        0      0        2 
  15  chr15_10624402     ASom    C    A        0      0        2 
  15  chr15_10624402     HCab    C    A        0      0        2 
  15  chr15_10624402     HPrz    C    A        0      0        2 
  15  chr15_10624402     ZBoe    C    A      0.5      1        2 
  15  chr15_10624402     ZGre    C    A        0      0        2 
  15  chr15_10624402     ZHar    C    A        0      0        2 
  15  chr15_10624402   Sample    C    A        0      0        2 
  15  chr15_10631692     AAsi    G    A        0      0        2 
  15  chr15_10631692     AKia    G    A        0      0        2 
  15  chr15_10631692     AOna    G    A        0      0        2 
  15  chr15_10631692     ASom    G    A        0      0        2 
  15  chr15_10631692     HCab    G    A        1      2        2 
  15  chr15_10631692     HPrz    G    A        1      2        2 
  15  chr15_10631692     ZBoe    G    A        0      0        2 
  15  chr15_10631692     ZGre    G    A        0      0        2 
  15  chr15_10631692     ZHar    G    A        0      0        2 
  15  chr15_10631692   Sample    G    A        0      0        2 
  15  chr15_10639645     AAsi    G    C        0      0        2 
  15  chr15_10639645     AKia    G    C        0      0        2 
  15  chr15_10639645     AOna    G    C        0      0        2 
  15  chr15_10639645     ASom    G    C        0      0        2 
  15  chr15_10639645     HCab    G    C        0      0        2 
  15  chr15_10639645     HPrz    G    C        0      0        2 
  15  chr15_10639645     ZBoe    G    C        0      0        2 
  15  chr15_10639645     ZGre    G    C        0      0        2 
  15  chr15_10639645     ZHar    G    C      0.5      1        2 
  15  chr15_10639645   Sample    G    C        0      0        2 
  15  chr15_10648522     AAsi    G    A        1      2        2 
  15  chr15_10648522     AKia    G    A        0      0        2 
  15  chr15_10648522     AOna    G    A        0      0        2 
  15  chr15_10648522     ASom    G    A      0.5      1        2 
  15  chr15_10648522     HCab    G    A        0      0        2 
  15  chr15_10648522     HPrz    G    A        0      0        2 
  15  chr15_10648522     ZBoe    G    A        0      0        2 
  15  chr15_10648522     ZGre    G    A        0      0        2 
  15  chr15_10648522     ZHar    G    A        0      0        2 
  15  chr15_10648522   Sample    G    A        1      2        2 
  15  chr15_10668008     AAsi    A    C        0      0        2 
  15  chr15_10668008     AKia    A    C        0      0        2 
  15  chr15_10668008     AOna    A    C        0      0        2 
  15  chr15_10668008     ASom    A    C        0      0        2 
  15  chr15_10668008     HCab    A    C        1      2        2 
  15  chr15_10668008     HPrz    A    C        1      2        2 
  15  chr15_10668008     ZBoe    A    C        0      0        2 
  15  chr15_10668008     ZGre    A    C        0      0        2 
  15  chr15_10668008     ZHar    A    C        0      0        2 
  15  chr15_10668008   Sample    A    C        0      0        2 
  15  chr15_10690738     AAsi    C    A        0      0        2 
  15  chr15_10690738     AKia    C    A        0      0        2 
  15  chr15_10690738     AOna    C    A        0      0        2 
  15  chr15_10690738     ASom    C    A        0      0        2 
  15  chr15_10690738     HCab    C    A        0      0        2 
  15  chr15_10690738     HPrz    C    A        0      0        2 
  15  chr15_10690738     ZBoe    C    A      0.5      1        2 
  15  chr15_10690738     ZGre    C    A        0      0        2 
  15  chr15_10690738     ZHar    C    A        0      0        2 
  15  chr15_10690738   Sample    C    A        0      0        2 
  15  chr15_10691200     AAsi    C    G        0      0        2 
  15  chr15_10691200     AKia    C    G        0      0        2 
  15  chr15_10691200     AOna    C    G        0      0        2 
  15  chr15_10691200     ASom    C    G        0      0        2 
  15  chr15_10691200     HCab    C    G        1      2        2 
  15  chr15_10691200     HPrz    C    G        1      2        2 
  15  chr15_10691200     ZBoe    C    G        0      0        2 
  15  chr15_10691200     ZGre    C    G        0      0        2 
  15  chr15_10691200     ZHar    C    G        0      0        2 
  15  chr15_10691200   Sample    C    G        0      0        2 
  15  chr15_10691703     AAsi    T    G        0      0        2 
  15  chr15_10691703     AKia    T    G        0      0        2 
  15  chr15_10691703     AOna    T    G        0      0        2 
  15  chr15_10691703     ASom    T    G        0      0        2 
  15  chr15_10691703     HCab    T    G        0      0        2 
  15  chr15_10691703     HPrz    T    G      0.5      1        2 
  15  chr15_10691703     ZBoe    T    G        0      0        2 
  15  chr15_10691703     ZGre    T    G        0      0        2 
  15  chr15_10691703     ZHar    T    G        0      0        2 
  15  chr15_10691703   Sample    T    G        0      0        2 
  15  chr15_10692553     AAsi    A    G        0      0        2 
  15  chr15_10692553     AKia    A    G        0      0        2 
  15  chr15_10692553     AOna    A    G        0      0        2 
  15  chr15_10692553     ASom    A    G        0      0        2 
  15  chr15_10692553     HCab    A    G        0      0        2 
  15  chr15_10692553     HPrz    A    G        0      0        2 
  15  chr15_10692553     ZBoe    A    G        0      0        2 
  15  chr15_10692553     ZGre    A    G        0      0        2 
  15  chr15_10692553     ZHar    A    G      0.5      1        2 
  15  chr15_10692553   Sample    A    G        0      0        2 
  15  chr15_10698898     AAsi    G    A        0      0        2 
  15  chr15_10698898     AKia    G    A      0.5      1        2 
  15  chr15_10698898     AOna    G    A        0      0        2 
  15  chr15_10698898     ASom    G    A        0      0        2 
  15  chr15_10698898     HCab    G    A        0      0        2 
  15  chr15_10698898     HPrz    G    A        0      0        2 
  15  chr15_10698898     ZBoe    G    A        0      0        2 
  15  chr15_10698898     ZGre    G    A        0      0        2 
  15  chr15_10698898     ZHar    G    A        0      0        2 
  15  chr15_10698898   Sample    G    A        0      0        2 
  15  chr15_10709506     AAsi    G    A        0      0        2 
  15  chr15_10709506     AKia    G    A        0      0        2 
  15  chr15_10709506     AOna    G    A        0      0        2 
  15  chr15_10709506     ASom    G    A        0      0        2 
  15  chr15_10709506     HCab    G    A        0      0        2 
  15  chr15_10709506     HPrz    G    A      0.5      1        2 
  15  chr15_10709506     ZBoe    G    A        0      0        2 
  15  chr15_10709506     ZGre    G    A        0      0        2 
  15  chr15_10709506     ZHar    G    A        0      0        2 
  15  chr15_10709506   Sample    G    A        0      0        2 
  15  chr15_10717273     AAsi    G    A        0      0        2 
  15  chr15_10717273     AKia    G    A        0      0        2 
  15  chr15_10717273     AOna    G    A        0      0        2 
  15  chr15_10717273     ASom    G    A        0      0        2 
  15  chr15_10717273     HCab    G    A        1      2        2 
  15  chr15_10717273     HPrz    G    A        1      2        2 
  15  chr15_10717273     ZBoe    G    A        0      0        2 
  15  chr15_10717273     ZGre    G    A        0      0        2 
  15  chr15_10717273     ZHar    G    A        0      0        2 
  15  chr15_10717273   Sample    G    A        0      0        2 
  15  chr15_10717771     AAsi    G    A        0      0        2 
  15  chr15_10717771     AKia    G    A        0      0        2 
  15  chr15_10717771     AOna    G    A        0      0        2 
  15  chr15_10717771     ASom    G    A        0      0        2 
  15  chr15_10717771     HCab    G    A        1      2        2 
  15  chr15_10717771     HPrz    G    A        1      2        2 
  15  chr15_10717771     ZBoe    G    A        0      0        2 
  15  chr15_10717771     ZGre    G    A        0      0        2 
  15  chr15_10717771     ZHar    G    A        0      0        2 
  15  chr15_10717771   Sample    G    A        0      0        2 
  15  chr15_10720023     AAsi    C    T        0      0        2 
  15  chr15_10720023     AKia    C    T        0      0        2 
  15  chr15_10720023     AOna    C    T        0      0        2 
  15  chr15_10720023     ASom    C    T        0      0        2 
  15  chr15_10720023     HCab    C    T        1      2        2 
  15  chr15_10720023     HPrz    C    T        1      2        2 
  15  chr15_10720023     ZBoe    C    T        0      0        2 
  15  chr15_10720023     ZGre    C    T        0      0        2 
  15  chr15_10720023     ZHar    C    T        0      0        2 
  15  chr15_10720023   Sample    C    T        0      0        2 
  15  chr15_10722939     AAsi    A    T        1      2        2 
  15  chr15_10722939     AKia    A    T        0      0        2 
  15  chr15_10722939     AOna    A    T        0      0        2 
  15  chr15_10722939     ASom    A    T        1      2        2 
  15  chr15_10722939     HCab    A    T        0      0        2 
  15  chr15_10722939     HPrz    A    T        0      0        2 
  15  chr15_10722939     ZBoe    A    T        0      0        2 
  15  chr15_10722939     ZGre    A    T        0      0        2 
  15  chr15_10722939     ZHar    A    T        0      0        2 
  15  chr15_10722939   Sample    A    T        1      2        2 
  15  chr15_10725133     AAsi    G    C        0      0        2 
  15  chr15_10725133     AKia    G    C        0      0        2 
  15  chr15_10725133     AOna    G    C        0      0        2 
  15  chr15_10725133     ASom    G    C        0      0        2 
  15  chr15_10725133     HCab    G    C        0      0        2 
  15  chr15_10725133     HPrz    G    C        0      0        2 
  15  chr15_10725133     ZBoe    G    C        0      0        2 
  15  chr15_10725133     ZGre    G    C        0      0        2 
  15  chr15_10725133     ZHar    G    C        1      2        2 
  15  chr15_10725133   Sample    G    C        0      0        2 
  15  chr15_10726591     AAsi    C    T        0      0        2 
  15  chr15_10726591     AKia    C    T        1      2        2 
  15  chr15_10726591     AOna    C    T      0.5      1        2 
  15  chr15_10726591     ASom    C    T        0      0        2 
  15  chr15_10726591     HCab    C    T        0      0        2 
  15  chr15_10726591     HPrz    C    T        0      0        2 
  15  chr15_10726591     ZBoe    C    T        0      0        2 
  15  chr15_10726591     ZGre    C    T        0      0        2 
  15  chr15_10726591     ZHar    C    T        0      0        2 
  15  chr15_10726591   Sample    C    T        0      0        2 
  15  chr15_10733013     AAsi    A    G        0      0        2 
  15  chr15_10733013     AKia    A    G        0      0        2 
  15  chr15_10733013     AOna    A    G        0      0        2 
  15  chr15_10733013     ASom    A    G        0      0        2 
  15  chr15_10733013     HCab    A    G        1      2        2 
  15  chr15_10733013     HPrz    A    G        1      2        2 
  15  chr15_10733013     ZBoe    A    G        0      0        2 
  15  chr15_10733013     ZGre    A    G        0      0        2 
  15  chr15_10733013     ZHar    A    G        0      0        2 
  15  chr15_10733013   Sample    A    G        0      0        2 
  15  chr15_10733718     AAsi    A    C        0      0        2 
  15  chr15_10733718     AKia    A    C        0      0        2 
  15  chr15_10733718     AOna    A    C        0      0        2 
  15  chr15_10733718     ASom    A    C        0      0        2 
  15  chr15_10733718     HCab    A    C        0      0        2 
  15  chr15_10733718     HPrz    A    C        0      0        2 
  15  chr15_10733718     ZBoe    A    C        0      0        2 
  15  chr15_10733718     ZGre    A    C        0      0        2 
  15  chr15_10733718     ZHar    A    C        1      2        2 
  15  chr15_10733718   Sample    A    C        0      0        2 
  15  chr15_10735885     AAsi    G    A        0      0        2 
  15  chr15_10735885     AKia    G    A        0      0        2 
  15  chr15_10735885     AOna    G    A        0      0        2 
  15  chr15_10735885     ASom    G    A        0      0        2 
  15  chr15_10735885     HCab    G    A        1      2        2 
  15  chr15_10735885     HPrz    G    A        1      2        2 
  15  chr15_10735885     ZBoe    G    A        0      0        2 
  15  chr15_10735885     ZGre    G    A        0      0        2 
  15  chr15_10735885     ZHar    G    A        0      0        2 
  15  chr15_10735885   Sample    G    A        0      0        2 
  15  chr15_10736604     AAsi    G    A        0      0        2 
  15  chr15_10736604     AKia    G    A        0      0        2 
  15  chr15_10736604     AOna    G    A        0      0        2 
  15  chr15_10736604     ASom    G    A        0      0        2 
  15  chr15_10736604     HCab    G    A        0      0        2 
  15  chr15_10736604     HPrz    G    A        0      0        2 
  15  chr15_10736604     ZBoe    G    A      0.5      1        2 
  15  chr15_10736604     ZGre    G    A        0      0        2 
  15  chr15_10736604     ZHar    G    A        0      0        2 
  15  chr15_10736604   Sample    G    A        0      0        2 
  15  chr15_10747788     AAsi    C    G        0      0        2 
  15  chr15_10747788     AKia    C    G        0      0        2 
  15  chr15_10747788     AOna    C    G        0      0        2 
  15  chr15_10747788     ASom    C    G        0      0        2 
  15  chr15_10747788     HCab    C    G        0      0        2 
  15  chr15_10747788     HPrz    C    G        0      0        2 
  15  chr15_10747788     ZBoe    C    G        1      2        2 
  15  chr15_10747788     ZGre    C    G        1      2        2 
  15  chr15_10747788     ZHar    C    G        1      2        2 
  15  chr15_10747788   Sample    C    G        0      0        2 
  15  chr15_10751981     AAsi    A    G        0      0        2 
  15  chr15_10751981     AKia    A    G      0.5      1        2 
  15  chr15_10751981     AOna    A    G      0.5      1        2 
  15  chr15_10751981     ASom    A    G        0      0        2 
  15  chr15_10751981     HCab    A    G        0      0        2 
  15  chr15_10751981     HPrz    A    G        0      0        2 
  15  chr15_10751981     ZBoe    A    G        0      0        2 
  15  chr15_10751981     ZGre    A    G        0      0        2 
  15  chr15_10751981     ZHar    A    G        0      0        2 
  15  chr15_10751981   Sample    A    G        0      0        2 
  15  chr15_10752725     AAsi    C    T        0      0        2 
  15  chr15_10752725     AKia    C    T        0      0        2 
  15  chr15_10752725     AOna    C    T        0      0        2 
  15  chr15_10752725     ASom    C    T        0      0        2 
  15  chr15_10752725     HCab    C    T        1      2        2 
  15  chr15_10752725     HPrz    C    T        1      2        2 
  15  chr15_10752725     ZBoe    C    T        0      0        2 
  15  chr15_10752725     ZGre    C    T        0      0        2 
  15  chr15_10752725     ZHar    C    T        0      0        2 
  15  chr15_10752725   Sample    C    T        0      0        2 
  15  chr15_10756577     AAsi    T    C        1      2        2 
  15  chr15_10756577     AKia    T    C        0      0        2 
  15  chr15_10756577     AOna    T    C        0      0        2 
  15  chr15_10756577     ASom    T    C        1      2        2 
  15  chr15_10756577     HCab    T    C        0      0        2 
  15  chr15_10756577     HPrz    T    C        0      0        2 
  15  chr15_10756577     ZBoe    T    C        0      0        2 
  15  chr15_10756577     ZGre    T    C        0      0        2 
  15  chr15_10756577     ZHar    T    C        0      0        2 
  15  chr15_10756577   Sample    T    C        1      2        2 
  15  chr15_10756959     AAsi    T    C      0.5      1        2 
  15  chr15_10756959     AKia    T    C        0      0        2 
  15  chr15_10756959     AOna    T    C        0      0        2 
  15  chr15_10756959     ASom    T    C        1      2        2 
  15  chr15_10756959     HCab    T    C        0      0        2 
  15  chr15_10756959     HPrz    T    C        0      0        2 
  15  chr15_10756959     ZBoe    T    C        0      0        2 
  15  chr15_10756959     ZGre    T    C        0      0        2 
  15  chr15_10756959     ZHar    T    C        0      0        2 
  15  chr15_10756959   Sample    T    C        0      0        2 
  15  chr15_10759656     AAsi    G    C      0.5      1        2 
  15  chr15_10759656     AKia    G    C        0      0        2 
  15  chr15_10759656     AOna    G    C        0      0        2 
  15  chr15_10759656     ASom    G    C        1      2        2 
  15  chr15_10759656     HCab    G    C        0      0        2 
  15  chr15_10759656     HPrz    G    C        0      0        2 
  15  chr15_10759656     ZBoe    G    C        0      0        2 
  15  chr15_10759656     ZGre    G    C        0      0        2 
  15  chr15_10759656     ZHar    G    C        0      0        2 
  15  chr15_10759656   Sample    G    C        0      0        2 
  15  chr15_10761768     AAsi    G    A        0      0        2 
  15  chr15_10761768     AKia    G    A        0      0        2 
  15  chr15_10761768     AOna    G    A      0.5      1        2 
  15  chr15_10761768     ASom    G    A        0      0        2 
  15  chr15_10761768     HCab    G    A        0      0        2 
  15  chr15_10761768     HPrz    G    A        0      0        2 
  15  chr15_10761768     ZBoe    G    A        0      0        2 
  15  chr15_10761768     ZGre    G    A        0      0        2 
  15  chr15_10761768     ZHar    G    A        0      0        2 
  15  chr15_10761768   Sample    G    A        0      0        2 
  15  chr15_10764428     AAsi    T    C        0      0        2 
  15  chr15_10764428     AKia    T    C        0      0        2 
  15  chr15_10764428     AOna    T    C        0      0        2 
  15  chr15_10764428     ASom    T    C        0      0        2 
  15  chr15_10764428     HCab    T    C        0      0        2 
  15  chr15_10764428     HPrz    T    C        0      0        2 
  15  chr15_10764428     ZBoe    T    C      0.5      1        2 
  15  chr15_10764428     ZGre    T    C        0      0        2 
  15  chr15_10764428     ZHar    T    C        0      0        2 
  15  chr15_10764428   Sample    T    C        0      0        2 
  15  chr15_10766326     AAsi    C    T        0      0        2 
  15  chr15_10766326     AKia    C    T        0      0        2 
  15  chr15_10766326     AOna    C    T        0      0        2 
  15  chr15_10766326     ASom    C    T        0      0        2 
  15  chr15_10766326     HCab    C    T        1      2        2 
  15  chr15_10766326     HPrz    C    T        1      2        2 
  15  chr15_10766326     ZBoe    C    T        0      0        2 
  15  chr15_10766326     ZGre    C    T        0      0        2 
  15  chr15_10766326     ZHar    C    T        0      0        2 
  15  chr15_10766326   Sample    C    T        0      0        2 
  15  chr15_10767051     AAsi    A    G        0      0        2 
  15  chr15_10767051     AKia    A    G        0      0        2 
  15  chr15_10767051     AOna    A    G        0      0        2 
  15  chr15_10767051     ASom    A    G        0      0        2 
  15  chr15_10767051     HCab    A    G        0      0        2 
  15  chr15_10767051     HPrz    A    G        0      0        2 
  15  chr15_10767051     ZBoe    A    G        0      0        2 
  15  chr15_10767051     ZGre    A    G        0      0        2 
  15  chr15_10767051     ZHar    A    G      0.5      1        2 
  15  chr15_10767051   Sample    A    G        0      0        2 
  15  chr15_10770582     AAsi    C    G        0      0        2 
  15  chr15_10770582     AKia    C    G        0      0        2 
  15  chr15_10770582     AOna    C    G        0      0        2 
  15  chr15_10770582     ASom    C    G        0      0        2 
  15  chr15_10770582     HCab    C    G        0      0        2 
  15  chr15_10770582     HPrz    C    G        0      0        2 
  15  chr15_10770582     ZBoe    C    G        0      0        2 
  15  chr15_10770582     ZGre    C    G        0      0        2 
  15  chr15_10770582     ZHar    C    G        1      2        2 
  15  chr15_10770582   Sample    C    G        0      0        2 
  15  chr15_10773223     AAsi    G    T        1      2        2 
  15  chr15_10773223     AKia    G    T        0      0        2 
  15  chr15_10773223     AOna    G    T      0.5      1        2 
  15  chr15_10773223     ASom    G    T        1      2        2 
  15  chr15_10773223     HCab    G    T        0      0        2 
  15  chr15_10773223     HPrz    G    T        0      0        2 
  15  chr15_10773223     ZBoe    G    T        0      0        2 
  15  chr15_10773223     ZGre    G    T        0      0        2 
  15  chr15_10773223     ZHar    G    T        0      0        2 
  15  chr15_10773223   Sample    G    T        1      2        2 
  15  chr15_10775172     AAsi    T    A        0      0        2 
  15  chr15_10775172     AKia    T    A        0      0        2 
  15  chr15_10775172     AOna    T    A        0      0        2 
  15  chr15_10775172     ASom    T    A        0      0        2 
  15  chr15_10775172     HCab    T    A        0      0        2 
  15  chr15_10775172     HPrz    T    A        0      0        2 
  15  chr15_10775172     ZBoe    T    A        0      0        2 
  15  chr15_10775172     ZGre    T    A        1      2        2 
  15  chr15_10775172     ZHar    T    A        0      0        2 
  15  chr15_10775172   Sample    T    A        0      0        2 
  15  chr15_10775380     AAsi    T    C        0      0        2 
  15  chr15_10775380     AKia    T    C        0      0        2 
  15  chr15_10775380     AOna    T    C        0      0        2 
  15  chr15_10775380     ASom    T    C        0      0        2 
  15  chr15_10775380     HCab    T    C        0      0        2 
  15  chr15_10775380     HPrz    T    C      0.5      1        2 
  15  chr15_10775380     ZBoe    T    C        0      0        2 
  15  chr15_10775380     ZGre    T    C        0      0        2 
  15  chr15_10775380     ZHar    T    C        0      0        2 
  15  chr15_10775380   Sample    T    C        0      0        2 
  15  chr15_10776313     AAsi    T    C        0      0        2 
  15  chr15_10776313     AKia    T    C        0      0        2 
  15  chr15_10776313     AOna    T    C        0      0        2 
  15  chr15_10776313     ASom    T    C        0      0        2 
  15  chr15_10776313     HCab    T    C        1      2        2 
  15  chr15_10776313     HPrz    T    C        1      2        2 
  15  chr15_10776313     ZBoe    T    C        0      0        2 
  15  chr15_10776313     ZGre    T    C        0      0        2 
  15  chr15_10776313     ZHar    T    C        0      0        2 
  15  chr15_10776313   Sample    T    C        0      0        2 
  15  chr15_10777728     AAsi    A    G        0      0        2 
  15  chr15_10777728     AKia    A    G        0      0        2 
  15  chr15_10777728     AOna    A    G        0      0        2 
  15  chr15_10777728     ASom    A    G        0      0        2 
  15  chr15_10777728     HCab    A    G        0      0        2 
  15  chr15_10777728     HPrz    A    G        0      0        2 
  15  chr15_10777728     ZBoe    A    G        0      0        2 
  15  chr15_10777728     ZGre    A    G        1      2        2 
  15  chr15_10777728     ZHar    A    G        0      0        2 
  15  chr15_10777728   Sample    A    G        0      0        2 
  15  chr15_10780513     AAsi    A    G        0      0        2 
  15  chr15_10780513     AKia    A    G        0      0        2 
  15  chr15_10780513     AOna    A    G        0      0        2 
  15  chr15_10780513     ASom    A    G      0.5      1        2 
  15  chr15_10780513     HCab    A    G        0      0        2 
  15  chr15_10780513     HPrz    A    G        0      0        2 
  15  chr15_10780513     ZBoe    A    G        0      0        2 
  15  chr15_10780513     ZGre    A    G        0      0        2 
  15  chr15_10780513     ZHar    A    G        0      0        2 
  15  chr15_10780513   Sample    A    G        0      0        2 
  15  chr15_10788016     AAsi    A    G        0      0        2 
  15  chr15_10788016     AKia    A    G        0      0        2 
  15  chr15_10788016     AOna    A    G        0      0        2 
  15  chr15_10788016     ASom    A    G        0      0        2 
  15  chr15_10788016     HCab    A    G        0      0        2 
  15  chr15_10788016     HPrz    A    G      0.5      1        2 
  15  chr15_10788016     ZBoe    A    G        0      0        2 
  15  chr15_10788016     ZGre    A    G        0      0        2 
  15  chr15_10788016     ZHar    A    G        0      0        2 
  15  chr15_10788016   Sample    A    G        0      0        2 
  15  chr15_10790754     AAsi    A    G        0      0        2 
  15  chr15_10790754     AKia    A    G        0      0        2 
  15  chr15_10790754     AOna    A    G        0      0        2 
  15  chr15_10790754     ASom    A    G        0      0        2 
  15  chr15_10790754     HCab    A    G        1      2        2 
  15  chr15_10790754     HPrz    A    G        1      2        2 
  15  chr15_10790754     ZBoe    A    G        0      0        2 
  15  chr15_10790754     ZGre    A    G        0      0        2 
  15  chr15_10790754     ZHar    A    G        0      0        2 
  15  chr15_10790754   Sample    A    G        0      0        2 
  15  chr15_10792035     AAsi    A    C      0.5      1        2 
  15  chr15_10792035     AKia    A    C        0      0        2 
  15  chr15_10792035     AOna    A    C        0      0        2 
  15  chr15_10792035     ASom    A    C        0      0        2 
  15  chr15_10792035     HCab    A    C        0      0        2 
  15  chr15_10792035     HPrz    A    C        0      0        2 
  15  chr15_10792035     ZBoe    A    C        0      0        2 
  15  chr15_10792035     ZGre    A    C        0      0        2 
  15  chr15_10792035     ZHar    A    C        0      0        2 
  15  chr15_10792035   Sample    A    C        0      0        2 
  15  chr15_10795263     AAsi    C    T        0      0        2 
  15  chr15_10795263     AKia    C    T        0      0        2 
  15  chr15_10795263     AOna    C    T        0      0        2 
  15  chr15_10795263     ASom    C    T      0.5      1        2 
  15  chr15_10795263     HCab    C    T        0      0        2 
  15  chr15_10795263     HPrz    C    T        0      0        2 
  15  chr15_10795263     ZBoe    C    T        0      0        2 
  15  chr15_10795263     ZGre    C    T        0      0        2 
  15  chr15_10795263     ZHar    C    T        0      0        2 
  15  chr15_10795263   Sample    C    T        0      0        2 
  15  chr15_10796090     AAsi    A    G        0      0        2 
  15  chr15_10796090     AKia    A    G        0      0        2 
  15  chr15_10796090     AOna    A    G        0      0        2 
  15  chr15_10796090     ASom    A    G        0      0        2 
  15  chr15_10796090     HCab    A    G        0      0        2 
  15  chr15_10796090     HPrz    A    G        0      0        2 
  15  chr15_10796090     ZBoe    A    G        0      0        2 
  15  chr15_10796090     ZGre    A    G        0      0        2 
  15  chr15_10796090     ZHar    A    G      0.5      1        2 
  15  chr15_10796090   Sample    A    G        0      0        2 
  15  chr15_10797143     AAsi    T    C        0      0        2 
  15  chr15_10797143     AKia    T    C        1      2        2 
  15  chr15_10797143     AOna    T    C        0      0        2 
  15  chr15_10797143     ASom    T    C        0      0        2 
  15  chr15_10797143     HCab    T    C        0      0        2 
  15  chr15_10797143     HPrz    T    C        0      0        2 
  15  chr15_10797143     ZBoe    T    C        0      0        2 
  15  chr15_10797143     ZGre    T    C        0      0        2 
  15  chr15_10797143     ZHar    T    C        0      0        2 
  15  chr15_10797143   Sample    T    C        0      0        2 
  15  chr15_10801493     AAsi    T    C        0      0        2 
  15  chr15_10801493     AKia    T    C        0      0        2 
  15  chr15_10801493     AOna    T    C        0      0        2 
  15  chr15_10801493     ASom    T    C        0      0        2 
  15  chr15_10801493     HCab    T    C      0.5      1        2 
  15  chr15_10801493     HPrz    T    C        0      0        2 
  15  chr15_10801493     ZBoe    T    C        0      0        2 
  15  chr15_10801493     ZGre    T    C        0      0        2 
  15  chr15_10801493     ZHar    T    C        0      0        2 
  15  chr15_10801493   Sample    T    C        0      0        2 
  15  chr15_10801630     AAsi    A    C        0      0        2 
  15  chr15_10801630     AKia    A    C        0      0        2 
  15  chr15_10801630     AOna    A    C        0      0        2 
  15  chr15_10801630     ASom    A    C        0      0        2 
  15  chr15_10801630     HCab    A    C        0      0        2 
  15  chr15_10801630     HPrz    A    C        0      0        2 
  15  chr15_10801630     ZBoe    A    C      0.5      1        2 
  15  chr15_10801630     ZGre    A    C      0.5      1        2 
  15  chr15_10801630     ZHar    A    C        0      0        2 
  15  chr15_10801630   Sample    A    C        0      0        2 
  15  chr15_10806450     AAsi    C    G        0      0        2 
  15  chr15_10806450     AKia    C    G        1      2        2 
  15  chr15_10806450     AOna    C    G        0      0        2 
  15  chr15_10806450     ASom    C    G        0      0        2 
  15  chr15_10806450     HCab    C    G        0      0        2 
  15  chr15_10806450     HPrz    C    G        0      0        2 
  15  chr15_10806450     ZBoe    C    G        0      0        2 
  15  chr15_10806450     ZGre    C    G        0      0        2 
  15  chr15_10806450     ZHar    C    G        0      0        2 
  15  chr15_10806450   Sample    C    G        0      0        2 
  15  chr15_10808961     AAsi    C    T        0      0        2 
  15  chr15_10808961     AKia    C    T        0      0        2 
  15  chr15_10808961     AOna    C    T        0      0        2 
  15  chr15_10808961     ASom    C    T        0      0        2 
  15  chr15_10808961     HCab    C    T        0      0        2 
  15  chr15_10808961     HPrz    C    T        0      0        2 
  15  chr15_10808961     ZBoe    C    T        0      0        2 
  15  chr15_10808961     ZGre    C    T        0      0        2 
  15  chr15_10808961     ZHar    C    T      0.5      1        2 
  15  chr15_10808961   Sample    C    T        0      0        2 
  15  chr15_10811440     AAsi    G    A        0      0        2 
  15  chr15_10811440     AKia    G    A        0      0        2 
  15  chr15_10811440     AOna    G    A        0      0        2 
  15  chr15_10811440     ASom    G    A        0      0        2 
  15  chr15_10811440     HCab    G    A      0.5      1        2 
  15  chr15_10811440     HPrz    G    A      0.5      1        2 
  15  chr15_10811440     ZBoe    G    A        0      0        2 
  15  chr15_10811440     ZGre    G    A        0      0        2 
  15  chr15_10811440     ZHar    G    A        0      0        2 
  15  chr15_10811440   Sample    G    A        0      0        2 
  15  chr15_10821174     AAsi    T    C        0      0        2 
  15  chr15_10821174     AKia    T    C        0      0        2 
  15  chr15_10821174     AOna    T    C        0      0        2 
  15  chr15_10821174     ASom    T    C        0      0        2 
  15  chr15_10821174     HCab    T    C        0      0        2 
  15  chr15_10821174     HPrz    T    C      0.5      1        2 
  15  chr15_10821174     ZBoe    T    C        0      0        2 
  15  chr15_10821174     ZGre    T    C        0      0        2 
  15  chr15_10821174     ZHar    T    C        0      0        2 
  15  chr15_10821174   Sample    T    C        0      0        2 
  15  chr15_10828828     AAsi    T    A        0      0        2 
  15  chr15_10828828     AKia    T    A        0      0        2 
  15  chr15_10828828     AOna    T    A        0      0        2 
  15  chr15_10828828     ASom    T    A        0      0        2 
  15  chr15_10828828     HCab    T    A        1      2        2 
  15  chr15_10828828     HPrz    T    A        1      2        2 
  15  chr15_10828828     ZBoe    T    A        0      0        2 
  15  chr15_10828828     ZGre    T    A        0      0        2 
  15  chr15_10828828     ZHar    T    A        0      0        2 
  15  chr15_10828828   Sample    T    A        0      0        2 
  15  chr15_10829414     AAsi    T    C        0      0        2 
  15  chr15_10829414     AKia    T    C        0      0        2 
  15  chr15_10829414     AOna    T    C        0      0        2 
  15  chr15_10829414     ASom    T    C        0      0        2 
  15  chr15_10829414     HCab    T    C        1      2        2 
  15  chr15_10829414     HPrz    T    C        1      2        2 
  15  chr15_10829414     ZBoe    T    C        0      0        2 
  15  chr15_10829414     ZGre    T    C        0      0        2 
  15  chr15_10829414     ZHar    T    C        0      0        2 
  15  chr15_10829414   Sample    T    C        0      0        2 
  15  chr15_10835367     AAsi    A    C        0      0        2 
  15  chr15_10835367     AKia    A    C        0      0        2 
  15  chr15_10835367     AOna    A    C        0      0        2 
  15  chr15_10835367     ASom    A    C        0      0        2 
  15  chr15_10835367     HCab    A    C        1      2        2 
  15  chr15_10835367     HPrz    A    C        1      2        2 
  15  chr15_10835367     ZBoe    A    C        0      0        2 
  15  chr15_10835367     ZGre    A    C        0      0        2 
  15  chr15_10835367     ZHar    A    C        0      0        2 
  15  chr15_10835367   Sample    A    C        0      0        2 
  15  chr15_10843871     AAsi    C    T        0      0        2 
  15  chr15_10843871     AKia    C    T        0      0        2 
  15  chr15_10843871     AOna    C    T        0      0        2 
  15  chr15_10843871     ASom    C    T        0      0        2 
  15  chr15_10843871     HCab    C    T        0      0        2 
  15  chr15_10843871     HPrz    C    T        0      0        2 
  15  chr15_10843871     ZBoe    C    T        0      0        2 
  15  chr15_10843871     ZGre    C    T      0.5      1        2 
  15  chr15_10843871     ZHar    C    T        0      0        2 
  15  chr15_10843871   Sample    C    T        0      0        2 
  15  chr15_10844658     AAsi    A    G        0      0        2 
  15  chr15_10844658     AKia    A    G        1      2        2 
  15  chr15_10844658     AOna    A    G      0.5      1        2 
  15  chr15_10844658     ASom    A    G        0      0        2 
  15  chr15_10844658     HCab    A    G        0      0        2 
  15  chr15_10844658     HPrz    A    G        0      0        2 
  15  chr15_10844658     ZBoe    A    G        0      0        2 
  15  chr15_10844658     ZGre    A    G        0      0        2 
  15  chr15_10844658     ZHar    A    G        0      0        2 
  15  chr15_10844658   Sample    A    G        0      0        2 
  15  chr15_10845055     AAsi    T    C        0      0        2 
  15  chr15_10845055     AKia    T    C        0      0        2 
  15  chr15_10845055     AOna    T    C        0      0        2 
  15  chr15_10845055     ASom    T    C        0      0        2 
  15  chr15_10845055     HCab    T    C        1      2        2 
  15  chr15_10845055     HPrz    T    C        1      2        2 
  15  chr15_10845055     ZBoe    T    C        0      0        2 
  15  chr15_10845055     ZGre    T    C        0      0        2 
  15  chr15_10845055     ZHar    T    C        0      0        2 
  15  chr15_10845055   Sample    T    C        0      0        2 
  15  chr15_10846465     AAsi    C    T        0      0        2 
  15  chr15_10846465     AKia    C    T        0      0        2 
  15  chr15_10846465     AOna    C    T        0      0        2 
  15  chr15_10846465     ASom    C    T        0      0        2 
  15  chr15_10846465     HCab    C    T        0      0        2 
  15  chr15_10846465     HPrz    C    T        0      0        2 
  15  chr15_10846465     ZBoe    C    T        0      0        2 
  15  chr15_10846465     ZGre    C    T        0      0        2 
  15  chr15_10846465     ZHar    C    T      0.5      1        2 
  15  chr15_10846465   Sample    C    T        0      0        2 
  15  chr15_10847384     AAsi    A    G        0      0        2 
  15  chr15_10847384     AKia    A    G        0      0        2 
  15  chr15_10847384     AOna    A    G        0      0        2 
  15  chr15_10847384     ASom    A    G        0      0        2 
  15  chr15_10847384     HCab    A    G        0      0        2 
  15  chr15_10847384     HPrz    A    G        0      0        2 
  15  chr15_10847384     ZBoe    A    G        0      0        2 
  15  chr15_10847384     ZGre    A    G        0      0        2 
  15  chr15_10847384     ZHar    A    G        1      2        2 
  15  chr15_10847384   Sample    A    G        0      0        2 
  15  chr15_10849785     AAsi    T    C        0      0        2 
  15  chr15_10849785     AKia    T    C        1      2        2 
  15  chr15_10849785     AOna    T    C        1      2        2 
  15  chr15_10849785     ASom    T    C        0      0        2 
  15  chr15_10849785     HCab    T    C        0      0        2 
  15  chr15_10849785     HPrz    T    C        0      0        2 
  15  chr15_10849785     ZBoe    T    C        0      0        2 
  15  chr15_10849785     ZGre    T    C        0      0        2 
  15  chr15_10849785     ZHar    T    C        1      2        2 
  15  chr15_10849785   Sample    T    C        0      0        2 
  15  chr15_10853409     AAsi    T    C        0      0        2 
  15  chr15_10853409     AKia    T    C        0      0        2 
  15  chr15_10853409     AOna    T    C        0      0        2 
  15  chr15_10853409     ASom    T    C        0      0        2 
  15  chr15_10853409     HCab    T    C        0      0        2 
  15  chr15_10853409     HPrz    T    C        0      0        2 
  15  chr15_10853409     ZBoe    T    C        0      0        2 
  15  chr15_10853409     ZGre    T    C        0      0        2 
  15  chr15_10853409     ZHar    T    C        1      2        2 
  15  chr15_10853409   Sample    T    C        0      0        2 
  15  chr15_10855578     AAsi    G    A        0      0        2 
  15  chr15_10855578     AKia    G    A        0      0        2 
  15  chr15_10855578     AOna    G    A        0      0        2 
  15  chr15_10855578     ASom    G    A        0      0        2 
  15  chr15_10855578     HCab    G    A        0      0        2 
  15  chr15_10855578     HPrz    G    A        0      0        2 
  15  chr15_10855578     ZBoe    G    A        0      0        2 
  15  chr15_10855578     ZGre    G    A      0.5      1        2 
  15  chr15_10855578     ZHar    G    A        0      0        2 
  15  chr15_10855578   Sample    G    A        0      0        2 
  15  chr15_10856155     AAsi    A    G        0      0        2 
  15  chr15_10856155     AKia    A    G        0      0        2 
  15  chr15_10856155     AOna    A    G        0      0        2 
  15  chr15_10856155     ASom    A    G        0      0        2 
  15  chr15_10856155     HCab    A    G        0      0        2 
  15  chr15_10856155     HPrz    A    G        0      0        2 
  15  chr15_10856155     ZBoe    A    G        0      0        2 
  15  chr15_10856155     ZGre    A    G        0      0        2 
  15  chr15_10856155     ZHar    A    G        1      2        2 
  15  chr15_10856155   Sample    A    G        0      0        2 
  15  chr15_10861329     AAsi    C    A        0      0        2 
  15  chr15_10861329     AKia    C    A        0      0        2 
  15  chr15_10861329     AOna    C    A        0      0        2 
  15  chr15_10861329     ASom    C    A        0      0        2 
  15  chr15_10861329     HCab    C    A        0      0        2 
  15  chr15_10861329     HPrz    C    A        1      2        2 
  15  chr15_10861329     ZBoe    C    A        0      0        2 
  15  chr15_10861329     ZGre    C    A        0      0        2 
  15  chr15_10861329     ZHar    C    A        0      0        2 
  15  chr15_10861329   Sample    C    A        0      0        2 
  15  chr15_10861706     AAsi    G    T      0.5      1        2 
  15  chr15_10861706     AKia    G    T        0      0        2 
  15  chr15_10861706     AOna    G    T        0      0        2 
  15  chr15_10861706     ASom    G    T      0.5      1        2 
  15  chr15_10861706     HCab    G    T        0      0        2 
  15  chr15_10861706     HPrz    G    T        0      0        2 
  15  chr15_10861706     ZBoe    G    T        0      0        2 
  15  chr15_10861706     ZGre    G    T        0      0        2 
  15  chr15_10861706     ZHar    G    T        0      0        2 
  15  chr15_10861706   Sample    G    T        1      2        2 
  15  chr15_10865034     AAsi    T    C        0      0        2 
  15  chr15_10865034     AKia    T    C        0      0        2 
  15  chr15_10865034     AOna    T    C        0      0        2 
  15  chr15_10865034     ASom    T    C        0      0        2 
  15  chr15_10865034     HCab    T    C        1      2        2 
  15  chr15_10865034     HPrz    T    C        1      2        2 
  15  chr15_10865034     ZBoe    T    C        0      0        2 
  15  chr15_10865034     ZGre    T    C        0      0        2 
  15  chr15_10865034     ZHar    T    C        0      0        2 
  15  chr15_10865034   Sample    T    C        0      0        2 
  15  chr15_10872997     AAsi    T    A        0      0        2 
  15  chr15_10872997     AKia    T    A        0      0        2 
  15  chr15_10872997     AOna    T    A        0      0        2 
  15  chr15_10872997     ASom    T    A        0      0        2 
  15  chr15_10872997     HCab    T    A        0      0        2 
  15  chr15_10872997     HPrz    T    A        0      0        2 
  15  chr15_10872997     ZBoe    T    A        1      2        2 
  15  chr15_10872997     ZGre    T    A        0      0        2 
  15  chr15_10872997     ZHar    T    A        0      0        2 
  15  chr15_10872997   Sample    T    A        0      0        2 
  15  chr15_10882557     AAsi    G    A      0.5      1        2 
  15  chr15_10882557     AKia    G    A        0      0        2 
  15  chr15_10882557     AOna    G    A        0      0        2 
  15  chr15_10882557     ASom    G    A        0      0        2 
  15  chr15_10882557     HCab    G    A        0      0        2 
  15  chr15_10882557     HPrz    G    A        0      0        2 
  15  chr15_10882557     ZBoe    G    A        0      0        2 
  15  chr15_10882557     ZGre    G    A        0      0        2 
  15  chr15_10882557     ZHar    G    A        0      0        2 
  15  chr15_10882557   Sample    G    A        1      2        2 
  15  chr15_10888716     AAsi    A    G        0      0        2 
  15  chr15_10888716     AKia    A    G        0      0        2 
  15  chr15_10888716     AOna    A    G        0      0        2 
  15  chr15_10888716     ASom    A    G        0      0        2 
  15  chr15_10888716     HCab    A    G        1      2        2 
  15  chr15_10888716     HPrz    A    G        1      2        2 
  15  chr15_10888716     ZBoe    A    G        0      0        2 
  15  chr15_10888716     ZGre    A    G        0      0        2 
  15  chr15_10888716     ZHar    A    G        0      0        2 
  15  chr15_10888716   Sample    A    G        0      0        2 
  15  chr15_10906685     AAsi    T    C        0      0        2 
  15  chr15_10906685     AKia    T    C        0      0        2 
  15  chr15_10906685     AOna    T    C      0.5      1        2 
  15  chr15_10906685     ASom    T    C        0      0        2 
  15  chr15_10906685     HCab    T    C        0      0        2 
  15  chr15_10906685     HPrz    T    C        0      0        2 
  15  chr15_10906685     ZBoe    T    C        0      0        2 
  15  chr15_10906685     ZGre    T    C        0      0        2 
  15  chr15_10906685     ZHar    T    C        0      0        2 
  15  chr15_10906685   Sample    T    C        0      0        2 
  15  chr15_10910466     AAsi    A    G        0      0        2 
  15  chr15_10910466     AKia    A    G        1      2        2 
  15  chr15_10910466     AOna    A    G      0.5      1        2 
  15  chr15_10910466     ASom    A    G        0      0        2 
  15  chr15_10910466     HCab    A    G        0      0        2 
  15  chr15_10910466     HPrz    A    G        0      0        2 
  15  chr15_10910466     ZBoe    A    G        0      0        2 
  15  chr15_10910466     ZGre    A    G        0      0        2 
  15  chr15_10910466     ZHar    A    G        0      0        2 
  15  chr15_10910466   Sample    A    G        0      0        2 
  15  chr15_10911213     AAsi    A    G        0      0        2 
  15  chr15_10911213     AKia    A    G        0      0        2 
  15  chr15_10911213     AOna    A    G        1      2        2 
  15  chr15_10911213     ASom    A    G        0      0        2 
  15  chr15_10911213     HCab    A    G        0      0        2 
  15  chr15_10911213     HPrz    A    G        0      0        2 
  15  chr15_10911213     ZBoe    A    G        0      0        2 
  15  chr15_10911213     ZGre    A    G        0      0        2 
  15  chr15_10911213     ZHar    A    G        0      0        2 
  15  chr15_10911213   Sample    A    G        0      0        2 
  15  chr15_10917302     AAsi    A    C        0      0        2 
  15  chr15_10917302     AKia    A    C      0.5      1        2 
  15  chr15_10917302     AOna    A    C        0      0        2 
  15  chr15_10917302     ASom    A    C        0      0        2 
  15  chr15_10917302     HCab    A    C        0      0        2 
  15  chr15_10917302     HPrz    A    C        0      0        2 
  15  chr15_10917302     ZBoe    A    C        0      0        2 
  15  chr15_10917302     ZGre    A    C        0      0        2 
  15  chr15_10917302     ZHar    A    C        0      0        2 
  15  chr15_10917302   Sample    A    C        0      0        2 
  15  chr15_10924600     AAsi    A    G        0      0        2 
  15  chr15_10924600     AKia    A    G        0      0        2 
  15  chr15_10924600     AOna    A    G        0      0        2 
  15  chr15_10924600     ASom    A    G        0      0        2 
  15  chr15_10924600     HCab    A    G        1      2        2 
  15  chr15_10924600     HPrz    A    G      0.5      1        2 
  15  chr15_10924600     ZBoe    A    G        0      0        2 
  15  chr15_10924600     ZGre    A    G        0      0        2 
  15  chr15_10924600     ZHar    A    G        0      0        2 
  15  chr15_10924600   Sample    A    G        0      0        2 
  15  chr15_10928847     AAsi    A    T        0      0        2 
  15  chr15_10928847     AKia    A    T        0      0        2 
  15  chr15_10928847     AOna    A    T        0      0        2 
  15  chr15_10928847     ASom    A    T        0      0        2 
  15  chr15_10928847     HCab    A    T        1      2        2 
  15  chr15_10928847     HPrz    A    T        1      2        2 
  15  chr15_10928847     ZBoe    A    T        0      0        2 
  15  chr15_10928847     ZGre    A    T        0      0        2 
  15  chr15_10928847     ZHar    A    T        0      0        2 
  15  chr15_10928847   Sample    A    T        0      0        2 
  15  chr15_10934411     AAsi    T    C        0      0        2 
  15  chr15_10934411     AKia    T    C        0      0        2 
  15  chr15_10934411     AOna    T    C        0      0        2 
  15  chr15_10934411     ASom    T    C        0      0        2 
  15  chr15_10934411     HCab    T    C        0      0        2 
  15  chr15_10934411     HPrz    T    C        0      0        2 
  15  chr15_10934411     ZBoe    T    C        0      0        2 
  15  chr15_10934411     ZGre    T    C      0.5      1        2 
  15  chr15_10934411     ZHar    T    C        0      0        2 
  15  chr15_10934411   Sample    T    C        0      0        2 
  15  chr15_10937801     AAsi    G    C        0      0        2 
  15  chr15_10937801     AKia    G    C        0      0        2 
  15  chr15_10937801     AOna    G    C        0      0        2 
  15  chr15_10937801     ASom    G    C        0      0        2 
  15  chr15_10937801     HCab    G    C        0      0        2 
  15  chr15_10937801     HPrz    G    C        0      0        2 
  15  chr15_10937801     ZBoe    G    C        0      0        2 
  15  chr15_10937801     ZGre    G    C      0.5      1        2 
  15  chr15_10937801     ZHar    G    C        0      0        2 
  15  chr15_10937801   Sample    G    C        0      0        2 
  15  chr15_10938789     AAsi    G    A        0      0        2 
  15  chr15_10938789     AKia    G    A        0      0        2 
  15  chr15_10938789     AOna    G    A        0      0        2 
  15  chr15_10938789     ASom    G    A        0      0        2 
  15  chr15_10938789     HCab    G    A        0      0        2 
  15  chr15_10938789     HPrz    G    A        0      0        2 
  15  chr15_10938789     ZBoe    G    A      0.5      1        2 
  15  chr15_10938789     ZGre    G    A        0      0        2 
  15  chr15_10938789     ZHar    G    A        1      2        2 
  15  chr15_10938789   Sample    G    A        0      0        2 
  15  chr15_10940307     AAsi    T    A        0      0        2 
  15  chr15_10940307     AKia    T    A        0      0        2 
  15  chr15_10940307     AOna    T    A        0      0        2 
  15  chr15_10940307     ASom    T    A        0      0        2 
  15  chr15_10940307     HCab    T    A        0      0        2 
  15  chr15_10940307     HPrz    T    A        0      0        2 
  15  chr15_10940307     ZBoe    T    A        0      0        2 
  15  chr15_10940307     ZGre    T    A        0      0        2 
  15  chr15_10940307     ZHar    T    A      0.5      1        2 
  15  chr15_10940307   Sample    T    A        0      0        2 
  15  chr15_10941073     AAsi    T    G        0      0        2 
  15  chr15_10941073     AKia    T    G        0      0        2 
  15  chr15_10941073     AOna    T    G        1      2        2 
  15  chr15_10941073     ASom    T    G        0      0        2 
  15  chr15_10941073     HCab    T    G        0      0        2 
  15  chr15_10941073     HPrz    T    G        0      0        2 
  15  chr15_10941073     ZBoe    T    G        0      0        2 
  15  chr15_10941073     ZGre    T    G        0      0        2 
  15  chr15_10941073     ZHar    T    G        0      0        2 
  15  chr15_10941073   Sample    T    G        0      0        2 
  15  chr15_10951410     AAsi    G    A        0      0        2 
  15  chr15_10951410     AKia    G    A        0      0        2 
  15  chr15_10951410     AOna    G    A        0      0        2 
  15  chr15_10951410     ASom    G    A        0      0        2 
  15  chr15_10951410     HCab    G    A        0      0        2 
  15  chr15_10951410     HPrz    G    A        0      0        2 
  15  chr15_10951410     ZBoe    G    A        1      2        2 
  15  chr15_10951410     ZGre    G    A        1      2        2 
  15  chr15_10951410     ZHar    G    A        1      2        2 
  15  chr15_10951410   Sample    G    A        0      0        2 
  15  chr15_10952989     AAsi    G    A        1      2        2 
  15  chr15_10952989     AKia    G    A        0      0        2 
  15  chr15_10952989     AOna    G    A        0      0        2 
  15  chr15_10952989     ASom    G    A        1      2        2 
  15  chr15_10952989     HCab    G    A        1      2        2 
  15  chr15_10952989     HPrz    G    A        1      2        2 
  15  chr15_10952989     ZBoe    G    A        0      0        2 
  15  chr15_10952989     ZGre    G    A        0      0        2 
  15  chr15_10952989     ZHar    G    A        0      0        2 
  15  chr15_10952989   Sample    G    A        1      2        2 
  15  chr15_10953516     AAsi    T    C        1      2        2 
  15  chr15_10953516     AKia    T    C        0      0        2 
  15  chr15_10953516     AOna    T    C        0      0        2 
  15  chr15_10953516     ASom    T    C        1      2        2 
  15  chr15_10953516     HCab    T    C        1      2        2 
  15  chr15_10953516     HPrz    T    C        1      2        2 
  15  chr15_10953516     ZBoe    T    C        0      0        2 
  15  chr15_10953516     ZGre    T    C        0      0        2 
  15  chr15_10953516     ZHar    T    C        0      0        2 
  15  chr15_10953516   Sample    T    C        1      2        2 
  15  chr15_10954282     AAsi    G    C        0      0        2 
  15  chr15_10954282     AKia    G    C        0      0        2 
  15  chr15_10954282     AOna    G    C        0      0        2 
  15  chr15_10954282     ASom    G    C        0      0        2 
  15  chr15_10954282     HCab    G    C        0      0        2 
  15  chr15_10954282     HPrz    G    C        0      0        2 
  15  chr15_10954282     ZBoe    G    C        0      0        2 
  15  chr15_10954282     ZGre    G    C        1      2        2 
  15  chr15_10954282     ZHar    G    C        0      0        2 
  15  chr15_10954282   Sample    G    C        0      0        2 
  15  chr15_10956066     AAsi    A    C        1      2        2 
  15  chr15_10956066     AKia    A    C        0      0        2 
  15  chr15_10956066     AOna    A    C        0      0        2 
  15  chr15_10956066     ASom    A    C        1      2        2 
  15  chr15_10956066     HCab    A    C        0      0        2 
  15  chr15_10956066     HPrz    A    C        0      0        2 
  15  chr15_10956066     ZBoe    A    C        0      0        2 
  15  chr15_10956066     ZGre    A    C        0      0        2 
  15  chr15_10956066     ZHar    A    C        0      0        2 
  15  chr15_10956066   Sample    A    C        1      2        2 
  15  chr15_10961221     AAsi    A    G        0      0        2 
  15  chr15_10961221     AKia    A    G      0.5      1        2 
  15  chr15_10961221     AOna    A    G        0      0        2 
  15  chr15_10961221     ASom    A    G        0      0        2 
  15  chr15_10961221     HCab    A    G        0      0        2 
  15  chr15_10961221     HPrz    A    G        0      0        2 
  15  chr15_10961221     ZBoe    A    G        0      0        2 
  15  chr15_10961221     ZGre    A    G        0      0        2 
  15  chr15_10961221     ZHar    A    G        0      0        2 
  15  chr15_10961221   Sample    A    G        0      0        2 
  15  chr15_10961713     AAsi    A    G        0      0        2 
  15  chr15_10961713     AKia    A    G        1      2        2 
  15  chr15_10961713     AOna    A    G        1      2        2 
  15  chr15_10961713     ASom    A    G        0      0        2 
  15  chr15_10961713     HCab    A    G        0      0        2 
  15  chr15_10961713     HPrz    A    G        0      0        2 
  15  chr15_10961713     ZBoe    A    G        0      0        2 
  15  chr15_10961713     ZGre    A    G        0      0        2 
  15  chr15_10961713     ZHar    A    G        1      2        2 
  15  chr15_10961713   Sample    A    G        0      0        2 
  15  chr15_10964355     AAsi    G    A        1      2        2 
  15  chr15_10964355     AKia    G    A        0      0        2 
  15  chr15_10964355     AOna    G    A        0      0        2 
  15  chr15_10964355     ASom    G    A        1      2        2 
  15  chr15_10964355     HCab    G    A        0      0        2 
  15  chr15_10964355     HPrz    G    A        0      0        2 
  15  chr15_10964355     ZBoe    G    A        1      2        2 
  15  chr15_10964355     ZGre    G    A        1      2        2 
  15  chr15_10964355     ZHar    G    A        0      0        2 
  15  chr15_10964355   Sample    G    A        1      2        2 
  15  chr15_10964618     AAsi    T    C        0      0        2 
  15  chr15_10964618     AKia    T    C        0      0        2 
  15  chr15_10964618     AOna    T    C        0      0        2 
  15  chr15_10964618     ASom    T    C        0      0        2 
  15  chr15_10964618     HCab    T    C        1      2        2 
  15  chr15_10964618     HPrz    T    C        1      2        2 
  15  chr15_10964618     ZBoe    T    C        0      0        2 
  15  chr15_10964618     ZGre    T    C        0      0        2 
  15  chr15_10964618     ZHar    T    C        0      0        2 
  15  chr15_10964618   Sample    T    C        0      0        2 
  15  chr15_10964767     AAsi    T    C        0      0        2 
  15  chr15_10964767     AKia    T    C        1      2        2 
  15  chr15_10964767     AOna    T    C        1      2        2 
  15  chr15_10964767     ASom    T    C        0      0        2 
  15  chr15_10964767     HCab    T    C        0      0        2 
  15  chr15_10964767     HPrz    T    C        0      0        2 
  15  chr15_10964767     ZBoe    T    C        0      0        2 
  15  chr15_10964767     ZGre    T    C        0      0        2 
  15  chr15_10964767     ZHar    T    C        1      2        2 
  15  chr15_10964767   Sample    T    C        0      0        2 
  15  chr15_10982889     AAsi    A    G        0      0        2 
  15  chr15_10982889     AKia    A    G        0      0        2 
  15  chr15_10982889     AOna    A    G        0      0        2 
  15  chr15_10982889     ASom    A    G        0      0        2 
  15  chr15_10982889     HCab    A    G        0      0        2 
  15  chr15_10982889     HPrz    A    G        0      0        2 
  15  chr15_10982889     ZBoe    A    G        0      0        2 
  15  chr15_10982889     ZGre    A    G        0      0        2 
  15  chr15_10982889     ZHar    A    G        1      2        2 
  15  chr15_10982889   Sample    A    G        0      0        2 
  15  chr15_10986091     AAsi    T    C        0      0        2 
  15  chr15_10986091     AKia    T    C        0      0        2 
  15  chr15_10986091     AOna    T    C        0      0        2 
  15  chr15_10986091     ASom    T    C        0      0        2 
  15  chr15_10986091     HCab    T    C        0      0        2 
  15  chr15_10986091     HPrz    T    C        0      0        2 
  15  chr15_10986091     ZBoe    T    C      0.5      1        2 
  15  chr15_10986091     ZGre    T    C        0      0        2 
  15  chr15_10986091     ZHar    T    C        0      0        2 
  15  chr15_10986091   Sample    T    C        0      0        2 
  15  chr15_10987519     AAsi    A    G        0      0        2 
  15  chr15_10987519     AKia    A    G        0      0        2 
  15  chr15_10987519     AOna    A    G      0.5      1        2 
  15  chr15_10987519     ASom    A    G        0      0        2 
  15  chr15_10987519     HCab    A    G        0      0        2 
  15  chr15_10987519     HPrz    A    G        0      0        2 
  15  chr15_10987519     ZBoe    A    G        0      0        2 
  15  chr15_10987519     ZGre    A    G        0      0        2 
  15  chr15_10987519     ZHar    A    G        0      0        2 
  15  chr15_10987519   Sample    A    G        0      0        2 
  15  chr15_10987954     AAsi    T    C        0      0        2 
  15  chr15_10987954     AKia    T    C        0      0        2 
  15  chr15_10987954     AOna    T    C      0.5      1        2 
  15  chr15_10987954     ASom    T    C        0      0        2 
  15  chr15_10987954     HCab    T    C        0      0        2 
  15  chr15_10987954     HPrz    T    C        0      0        2 
  15  chr15_10987954     ZBoe    T    C        0      0        2 
  15  chr15_10987954     ZGre    T    C        0      0        2 
  15  chr15_10987954     ZHar    T    C        0      0        2 
  15  chr15_10987954   Sample    T    C        0      0        2 
  15  chr15_10988968     AAsi    G    C        0      0        2 
  15  chr15_10988968     AKia    G    C        0      0        2 
  15  chr15_10988968     AOna    G    C        0      0        2 
  15  chr15_10988968     ASom    G    C        0      0        2 
  15  chr15_10988968     HCab    G    C        1      2        2 
  15  chr15_10988968     HPrz    G    C        1      2        2 
  15  chr15_10988968     ZBoe    G    C        0      0        2 
  15  chr15_10988968     ZGre    G    C        0      0        2 
  15  chr15_10988968     ZHar    G    C        0      0        2 
  15  chr15_10988968   Sample    G    C        0      0        2 
  15  chr15_10994758     AAsi    A    G        0      0        2 
  15  chr15_10994758     AKia    A    G      0.5      1        2 
  15  chr15_10994758     AOna    A    G        0      0        2 
  15  chr15_10994758     ASom    A    G        0      0        2 
  15  chr15_10994758     HCab    A    G        0      0        2 
  15  chr15_10994758     HPrz    A    G        0      0        2 
  15  chr15_10994758     ZBoe    A    G        0      0        2 
  15  chr15_10994758     ZGre    A    G        0      0        2 
  15  chr15_10994758     ZHar    A    G        0      0        2 
  15  chr15_10994758   Sample    A    G        0      0        2 
  15  chr15_11009429     AAsi    A    G        0      0        2 
  15  chr15_11009429     AKia    A    G        1      2        2 
  15  chr15_11009429     AOna    A    G        0      0        2 
  15  chr15_11009429     ASom    A    G        0      0        2 
  15  chr15_11009429     HCab    A    G        0      0        2 
  15  chr15_11009429     HPrz    A    G        0      0        2 
  15  chr15_11009429     ZBoe    A    G        0      0        2 
  15  chr15_11009429     ZGre    A    G        0      0        2 
  15  chr15_11009429     ZHar    A    G        0      0        2 
  15  chr15_11009429   Sample    A    G        0      0        2 
  15  chr15_11012441     AAsi    T    C        0      0        2 
  15  chr15_11012441     AKia    T    C        0      0        2 
  15  chr15_11012441     AOna    T    C        0      0        2 
  15  chr15_11012441     ASom    T    C        0      0        2 
  15  chr15_11012441     HCab    T    C        1      2        2 
  15  chr15_11012441     HPrz    T    C        1      2        2 
  15  chr15_11012441     ZBoe    T    C        0      0        2 
  15  chr15_11012441     ZGre    T    C        0      0        2 
  15  chr15_11012441     ZHar    T    C        0      0        2 
  15  chr15_11012441   Sample    T    C        0      0        2 
  15  chr15_11012611     AAsi    A    G        0      0        2 
  15  chr15_11012611     AKia    A    G        1      2        2 
  15  chr15_11012611     AOna    A    G        0      0        2 
  15  chr15_11012611     ASom    A    G        0      0        2 
  15  chr15_11012611     HCab    A    G        0      0        2 
  15  chr15_11012611     HPrz    A    G        0      0        2 
  15  chr15_11012611     ZBoe    A    G        0      0        2 
  15  chr15_11012611     ZGre    A    G        0      0        2 
  15  chr15_11012611     ZHar    A    G        0      0        2 
  15  chr15_11012611   Sample    A    G        1      2        2 
  15  chr15_11014310     AAsi    T    C        0      0        2 
  15  chr15_11014310     AKia    T    C      0.5      1        2 
  15  chr15_11014310     AOna    T    C        0      0        2 
  15  chr15_11014310     ASom    T    C        0      0        2 
  15  chr15_11014310     HCab    T    C        0      0        2 
  15  chr15_11014310     HPrz    T    C        0      0        2 
  15  chr15_11014310     ZBoe    T    C        0      0        2 
  15  chr15_11014310     ZGre    T    C        0      0        2 
  15  chr15_11014310     ZHar    T    C        0      0        2 
  15  chr15_11014310   Sample    T    C        0      0        2 
  15  chr15_11017712     AAsi    T    C        0      0        2 
  15  chr15_11017712     AKia    T    C        0      0        2 
  15  chr15_11017712     AOna    T    C        0      0        2 
  15  chr15_11017712     ASom    T    C        0      0        2 
  15  chr15_11017712     HCab    T    C        1      2        2 
  15  chr15_11017712     HPrz    T    C        1      2        2 
  15  chr15_11017712     ZBoe    T    C      0.5      1        2 
  15  chr15_11017712     ZGre    T    C        0      0        2 
  15  chr15_11017712     ZHar    T    C        0      0        2 
  15  chr15_11017712   Sample    T    C        1      2        2 
  15  chr15_11018146     AAsi    T    C        0      0        2 
  15  chr15_11018146     AKia    T    C        0      0        2 
  15  chr15_11018146     AOna    T    C        0      0        2 
  15  chr15_11018146     ASom    T    C        0      0        2 
  15  chr15_11018146     HCab    T    C        0      0        2 
  15  chr15_11018146     HPrz    T    C        0      0        2 
  15  chr15_11018146     ZBoe    T    C        0      0        2 
  15  chr15_11018146     ZGre    T    C      0.5      1        2 
  15  chr15_11018146     ZHar    T    C        0      0        2 
  15  chr15_11018146   Sample    T    C        0      0        2 
  15  chr15_11022348     AAsi    C    T        0      0        2 
  15  chr15_11022348     AKia    C    T        0      0        2 
  15  chr15_11022348     AOna    C    T        0      0        2 
  15  chr15_11022348     ASom    C    T        0      0        2 
  15  chr15_11022348     HCab    C    T        0      0        2 
  15  chr15_11022348     HPrz    C    T        0      0        2 
  15  chr15_11022348     ZBoe    C    T        0      0        2 
  15  chr15_11022348     ZGre    C    T        1      2        2 
  15  chr15_11022348     ZHar    C    T        0      0        2 
  15  chr15_11022348   Sample    C    T        0      0        2 
  15  chr15_11031040     AAsi    A    G        0      0        2 
  15  chr15_11031040     AKia    A    G        0      0        2 
  15  chr15_11031040     AOna    A    G        0      0        2 
  15  chr15_11031040     ASom    A    G        0      0        2 
  15  chr15_11031040     HCab    A    G        1      2        2 
  15  chr15_11031040     HPrz    A    G        1      2        2 
  15  chr15_11031040     ZBoe    A    G        0      0        2 
  15  chr15_11031040     ZGre    A    G        0      0        2 
  15  chr15_11031040     ZHar    A    G        0      0        2 
  15  chr15_11031040   Sample    A    G        0      0        2 
  15  chr15_11031780     AAsi    A    C        0      0        2 
  15  chr15_11031780     AKia    A    C        0      0        2 
  15  chr15_11031780     AOna    A    C        0      0        2 
  15  chr15_11031780     ASom    A    C        0      0        2 
  15  chr15_11031780     HCab    A    C        0      0        2 
  15  chr15_11031780     HPrz    A    C        0      0        2 
  15  chr15_11031780     ZBoe    A    C        0      0        2 
  15  chr15_11031780     ZGre    A    C        0      0        2 
  15  chr15_11031780     ZHar    A    C        1      2        2 
  15  chr15_11031780   Sample    A    C        0      0        2 
  15  chr15_11038486     AAsi    T    G        0      0        2 
  15  chr15_11038486     AKia    T    G        0      0        2 
  15  chr15_11038486     AOna    T    G        0      0        2 
  15  chr15_11038486     ASom    T    G        0      0        2 
  15  chr15_11038486     HCab    T    G        1      2        2 
  15  chr15_11038486     HPrz    T    G        1      2        2 
  15  chr15_11038486     ZBoe    T    G        0      0        2 
  15  chr15_11038486     ZGre    T    G        0      0        2 
  15  chr15_11038486     ZHar    T    G        0      0        2 
  15  chr15_11038486   Sample    T    G        0      0        2 
  15  chr15_11050928     AAsi    C    T        0      0        2 
  15  chr15_11050928     AKia    C    T        0      0        2 
  15  chr15_11050928     AOna    C    T      0.5      1        2 
  15  chr15_11050928     ASom    C    T        0      0        2 
  15  chr15_11050928     HCab    C    T        0      0        2 
  15  chr15_11050928     HPrz    C    T        0      0        2 
  15  chr15_11050928     ZBoe    C    T        0      0        2 
  15  chr15_11050928     ZGre    C    T        0      0        2 
  15  chr15_11050928     ZHar    C    T        0      0        2 
  15  chr15_11050928   Sample    C    T        0      0        2 
  15  chr15_11051549     AAsi    A    G        0      0        2 
  15  chr15_11051549     AKia    A    G        1      2        2 
  15  chr15_11051549     AOna    A    G        0      0        2 
  15  chr15_11051549     ASom    A    G        0      0        2 
  15  chr15_11051549     HCab    A    G        0      0        2 
  15  chr15_11051549     HPrz    A    G        0      0        2 
  15  chr15_11051549     ZBoe    A    G        0      0        2 
  15  chr15_11051549     ZGre    A    G        0      0        2 
  15  chr15_11051549     ZHar    A    G        0      0        2 
  15  chr15_11051549   Sample    A    G        0      0        2 
  15  chr15_11054430     AAsi    A    C        0      0        2 
  15  chr15_11054430     AKia    A    C        0      0        2 
  15  chr15_11054430     AOna    A    C        0      0        2 
  15  chr15_11054430     ASom    A    C        0      0        2 
  15  chr15_11054430     HCab    A    C        0      0        2 
  15  chr15_11054430     HPrz    A    C        0      0        2 
  15  chr15_11054430     ZBoe    A    C        0      0        2 
  15  chr15_11054430     ZGre    A    C      0.5      1        2 
  15  chr15_11054430     ZHar    A    C        0      0        2 
  15  chr15_11054430   Sample    A    C        0      0        2 
  15  chr15_11056184     AAsi    G    A      0.5      1        2 
  15  chr15_11056184     AKia    G    A        0      0        2 
  15  chr15_11056184     AOna    G    A        0      0        2 
  15  chr15_11056184     ASom    G    A        0      0        2 
  15  chr15_11056184     HCab    G    A        0      0        2 
  15  chr15_11056184     HPrz    G    A        0      0        2 
  15  chr15_11056184     ZBoe    G    A        0      0        2 
  15  chr15_11056184     ZGre    G    A        0      0        2 
  15  chr15_11056184     ZHar    G    A        0      0        2 
  15  chr15_11056184   Sample    G    A        0      0        2 
  15  chr15_11058461     AAsi    G    C        0      0        2 
  15  chr15_11058461     AKia    G    C        0      0        2 
  15  chr15_11058461     AOna    G    C        0      0        2 
  15  chr15_11058461     ASom    G    C      0.5      1        2 
  15  chr15_11058461     HCab    G    C        0      0        2 
  15  chr15_11058461     HPrz    G    C        0      0        2 
  15  chr15_11058461     ZBoe    G    C        0      0        2 
  15  chr15_11058461     ZGre    G    C        0      0        2 
  15  chr15_11058461     ZHar    G    C        0      0        2 
  15  chr15_11058461   Sample    G    C        0      0        2 
  15  chr15_11059236     AAsi    C    T        0      0        2 
  15  chr15_11059236     AKia    C    T        0      0        2 
  15  chr15_11059236     AOna    C    T      0.5      1        2 
  15  chr15_11059236     ASom    C    T        0      0        2 
  15  chr15_11059236     HCab    C    T        0      0        2 
  15  chr15_11059236     HPrz    C    T        0      0        2 
  15  chr15_11059236     ZBoe    C    T        0      0        2 
  15  chr15_11059236     ZGre    C    T        0      0        2 
  15  chr15_11059236     ZHar    C    T        0      0        2 
  15  chr15_11059236   Sample    C    T        0      0        2 
  15  chr15_11059264     AAsi    C    T        0      0        2 
  15  chr15_11059264     AKia    C    T        0      0        2 
  15  chr15_11059264     AOna    C    T        0      0        2 
  15  chr15_11059264     ASom    C    T        0      0        2 
  15  chr15_11059264     HCab    C    T        1      2        2 
  15  chr15_11059264     HPrz    C    T        1      2        2 
  15  chr15_11059264     ZBoe    C    T        0      0        2 
  15  chr15_11059264     ZGre    C    T        0      0        2 
  15  chr15_11059264     ZHar    C    T        0      0        2 
  15  chr15_11059264   Sample    C    T        0      0        2 
  15  chr15_11060689     AAsi    G    A        0      0        2 
  15  chr15_11060689     AKia    G    A        1      2        2 
  15  chr15_11060689     AOna    G    A      0.5      1        2 
  15  chr15_11060689     ASom    G    A        0      0        2 
  15  chr15_11060689     HCab    G    A        0      0        2 
  15  chr15_11060689     HPrz    G    A        0      0        2 
  15  chr15_11060689     ZBoe    G    A        0      0        2 
  15  chr15_11060689     ZGre    G    A        0      0        2 
  15  chr15_11060689     ZHar    G    A        0      0        2 
  15  chr15_11060689   Sample    G    A        0      0        2 
  15  chr15_11062411     AAsi    T    C        0      0        2 
  15  chr15_11062411     AKia    T    C        1      2        2 
  15  chr15_11062411     AOna    T    C      0.5      1        2 
  15  chr15_11062411     ASom    T    C        0      0        2 
  15  chr15_11062411     HCab    T    C        0      0        2 
  15  chr15_11062411     HPrz    T    C        0      0        2 
  15  chr15_11062411     ZBoe    T    C        0      0        2 
  15  chr15_11062411     ZGre    T    C        0      0        2 
  15  chr15_11062411     ZHar    T    C        0      0        2 
  15  chr15_11062411   Sample    T    C        0      0        2 
  15  chr15_11069770     AAsi    G    A        0      0        2 
  15  chr15_11069770     AKia    G    A        0      0        2 
  15  chr15_11069770     AOna    G    A        0      0        2 
  15  chr15_11069770     ASom    G    A        0      0        2 
  15  chr15_11069770     HCab    G    A        0      0        2 
  15  chr15_11069770     HPrz    G    A        0      0        2 
  15  chr15_11069770     ZBoe    G    A        1      2        2 
  15  chr15_11069770     ZGre    G    A      0.5      1        2 
  15  chr15_11069770     ZHar    G    A        1      2        2 
  15  chr15_11069770   Sample    G    A        0      0        2 
  15  chr15_11073307     AAsi    G    T        0      0        2 
  15  chr15_11073307     AKia    G    T        0      0        2 
  15  chr15_11073307     AOna    G    T        0      0        2 
  15  chr15_11073307     ASom    G    T        0      0        2 
  15  chr15_11073307     HCab    G    T        0      0        2 
  15  chr15_11073307     HPrz    G    T        0      0        2 
  15  chr15_11073307     ZBoe    G    T      0.5      1        2 
  15  chr15_11073307     ZGre    G    T        0      0        2 
  15  chr15_11073307     ZHar    G    T        0      0        2 
  15  chr15_11073307   Sample    G    T        0      0        2 
  15  chr15_11082879     AAsi    C    G        0      0        2 
  15  chr15_11082879     AKia    C    G        0      0        2 
  15  chr15_11082879     AOna    C    G        0      0        2 
  15  chr15_11082879     ASom    C    G        0      0        2 
  15  chr15_11082879     HCab    C    G        0      0        2 
  15  chr15_11082879     HPrz    C    G        0      0        2 
  15  chr15_11082879     ZBoe    C    G        0      0        2 
  15  chr15_11082879     ZGre    C    G      0.5      1        2 
  15  chr15_11082879     ZHar    C    G        0      0        2 
  15  chr15_11082879   Sample    C    G        0      0        2 
  15  chr15_11084157     AAsi    C    T        0      0        2 
  15  chr15_11084157     AKia    C    T        0      0        2 
  15  chr15_11084157     AOna    C    T        0      0        2 
  15  chr15_11084157     ASom    C    T        0      0        2 
  15  chr15_11084157     HCab    C    T        0      0        2 
  15  chr15_11084157     HPrz    C    T      0.5      1        2 
  15  chr15_11084157     ZBoe    C    T        0      0        2 
  15  chr15_11084157     ZGre    C    T        0      0        2 
  15  chr15_11084157     ZHar    C    T        0      0        2 
  15  chr15_11084157   Sample    C    T        0      0        2 
  15  chr15_11086143     AAsi    A    T        0      0        2 
  15  chr15_11086143     AKia    A    T        1      2        2 
  15  chr15_11086143     AOna    A    T        1      2        2 
  15  chr15_11086143     ASom    A    T        0      0        2 
  15  chr15_11086143     HCab    A    T        0      0        2 
  15  chr15_11086143     HPrz    A    T        0      0        2 
  15  chr15_11086143     ZBoe    A    T        0      0        2 
  15  chr15_11086143     ZGre    A    T        0      0        2 
  15  chr15_11086143     ZHar    A    T        0      0        2 
  15  chr15_11086143   Sample    A    T        0      0        2 
  15  chr15_11089609     AAsi    C    T        0      0        2 
  15  chr15_11089609     AKia    C    T        1      2        2 
  15  chr15_11089609     AOna    C    T      0.5      1        2 
  15  chr15_11089609     ASom    C    T        0      0        2 
  15  chr15_11089609     HCab    C    T        0      0        2 
  15  chr15_11089609     HPrz    C    T        0      0        2 
  15  chr15_11089609     ZBoe    C    T        0      0        2 
  15  chr15_11089609     ZGre    C    T        0      0        2 
  15  chr15_11089609     ZHar    C    T        0      0        2 
  15  chr15_11089609   Sample    C    T        0      0        2 
  15  chr15_11095734     AAsi    T    G        0      0        2 
  15  chr15_11095734     AKia    T    G        0      0        2 
  15  chr15_11095734     AOna    T    G        0      0        2 
  15  chr15_11095734     ASom    T    G        0      0        2 
  15  chr15_11095734     HCab    T    G      0.5      1        2 
  15  chr15_11095734     HPrz    T    G        0      0        2 
  15  chr15_11095734     ZBoe    T    G        0      0        2 
  15  chr15_11095734     ZGre    T    G        0      0        2 
  15  chr15_11095734     ZHar    T    G        0      0        2 
  15  chr15_11095734   Sample    T    G        0      0        2 
  15  chr15_11096624     AAsi    T    G        0      0        2 
  15  chr15_11096624     AKia    T    G        0      0        2 
  15  chr15_11096624     AOna    T    G        0      0        2 
  15  chr15_11096624     ASom    T    G        0      0        2 
  15  chr15_11096624     HCab    T    G        0      0        2 
  15  chr15_11096624     HPrz    T    G      0.5      1        2 
  15  chr15_11096624     ZBoe    T    G        0      0        2 
  15  chr15_11096624     ZGre    T    G        0      0        2 
  15  chr15_11096624     ZHar    T    G        0      0        2 
  15  chr15_11096624   Sample    T    G        0      0        2 
  15  chr15_11096732     AAsi    A    G        0      0        2 
  15  chr15_11096732     AKia    A    G        0      0        2 
  15  chr15_11096732     AOna    A    G        0      0        2 
  15  chr15_11096732     ASom    A    G        0      0        2 
  15  chr15_11096732     HCab    A    G        1      2        2 
  15  chr15_11096732     HPrz    A    G        1      2        2 
  15  chr15_11096732     ZBoe    A    G        0      0        2 
  15  chr15_11096732     ZGre    A    G        0      0        2 
  15  chr15_11096732     ZHar    A    G        0      0        2 
  15  chr15_11096732   Sample    A    G        0      0        2 
  15  chr15_11097166     AAsi    C    A        0      0        2 
  15  chr15_11097166     AKia    C    A        0      0        2 
  15  chr15_11097166     AOna    C    A        0      0        2 
  15  chr15_11097166     ASom    C    A        0      0        2 
  15  chr15_11097166     HCab    C    A        1      2        2 
  15  chr15_11097166     HPrz    C    A        1      2        2 
  15  chr15_11097166     ZBoe    C    A        0      0        2 
  15  chr15_11097166     ZGre    C    A        0      0        2 
  15  chr15_11097166     ZHar    C    A        0      0        2 
  15  chr15_11097166   Sample    C    A        0      0        2 
  15  chr15_11102541     AAsi    G    T        0      0        2 
  15  chr15_11102541     AKia    G    T        0      0        2 
  15  chr15_11102541     AOna    G    T        0      0        2 
  15  chr15_11102541     ASom    G    T        0      0        2 
  15  chr15_11102541     HCab    G    T        1      2        2 
  15  chr15_11102541     HPrz    G    T        1      2        2 
  15  chr15_11102541     ZBoe    G    T        0      0        2 
  15  chr15_11102541     ZGre    G    T        0      0        2 
  15  chr15_11102541     ZHar    G    T        0      0        2 
  15  chr15_11102541   Sample    G    T        0      0        2 
  15  chr15_11107730     AAsi    A    G        0      0        2 
  15  chr15_11107730     AKia    A    G        0      0        2 
  15  chr15_11107730     AOna    A    G        0      0        2 
  15  chr15_11107730     ASom    A    G        0      0        2 
  15  chr15_11107730     HCab    A    G        0      0        2 
  15  chr15_11107730     HPrz    A    G        0      0        2 
  15  chr15_11107730     ZBoe    A    G        0      0        2 
  15  chr15_11107730     ZGre    A    G        1      2        2 
  15  chr15_11107730     ZHar    A    G        0      0        2 
  15  chr15_11107730   Sample    A    G        0      0        2 
  15  chr15_11118685     AAsi    C    G        0      0        2 
  15  chr15_11118685     AKia    C    G        0      0        2 
  15  chr15_11118685     AOna    C    G        0      0        2 
  15  chr15_11118685     ASom    C    G        0      0        2 
  15  chr15_11118685     HCab    C    G        0      0        2 
  15  chr15_11118685     HPrz    C    G        0      0        2 
  15  chr15_11118685     ZBoe    C    G        0      0        2 
  15  chr15_11118685     ZGre    C    G        0      0        2 
  15  chr15_11118685     ZHar    C    G        1      2        2 
  15  chr15_11118685   Sample    C    G        0      0        2 
  15  chr15_11119159     AAsi    A    G        0      0        2 
  15  chr15_11119159     AKia    A    G        0      0        2 
  15  chr15_11119159     AOna    A    G        0      0        2 
  15  chr15_11119159     ASom    A    G        0      0        2 
  15  chr15_11119159     HCab    A    G        0      0        2 
  15  chr15_11119159     HPrz    A    G        0      0        2 
  15  chr15_11119159     ZBoe    A    G        0      0        2 
  15  chr15_11119159     ZGre    A    G        0      0        2 
  15  chr15_11119159     ZHar    A    G        1      2        2 
  15  chr15_11119159   Sample    A    G        0      0        2 
  15  chr15_11130216     AAsi    C    T        0      0        2 
  15  chr15_11130216     AKia    C    T        0      0        2 
  15  chr15_11130216     AOna    C    T        0      0        2 
  15  chr15_11130216     ASom    C    T        0      0        2 
  15  chr15_11130216     HCab    C    T        0      0        2 
  15  chr15_11130216     HPrz    C    T        0      0        2 
  15  chr15_11130216     ZBoe    C    T        1      2        2 
  15  chr15_11130216     ZGre    C    T        1      2        2 
  15  chr15_11130216     ZHar    C    T        0      0        2 
  15  chr15_11130216   Sample    C    T        0      0        2 
  15  chr15_11130609     AAsi    A    G        0      0        2 
  15  chr15_11130609     AKia    A    G        0      0        2 
  15  chr15_11130609     AOna    A    G        0      0        2 
  15  chr15_11130609     ASom    A    G        0      0        2 
  15  chr15_11130609     HCab    A    G        0      0        2 
  15  chr15_11130609     HPrz    A    G        0      0        2 
  15  chr15_11130609     ZBoe    A    G        0      0        2 
  15  chr15_11130609     ZGre    A    G        1      2        2 
  15  chr15_11130609     ZHar    A    G        0      0        2 
  15  chr15_11130609   Sample    A    G        0      0        2 
  15  chr15_11133344     AAsi    G    C        0      0        2 
  15  chr15_11133344     AKia    G    C        0      0        2 
  15  chr15_11133344     AOna    G    C        0      0        2 
  15  chr15_11133344     ASom    G    C        0      0        2 
  15  chr15_11133344     HCab    G    C        1      2        2 
  15  chr15_11133344     HPrz    G    C        1      2        2 
  15  chr15_11133344     ZBoe    G    C        0      0        2 
  15  chr15_11133344     ZGre    G    C        0      0        2 
  15  chr15_11133344     ZHar    G    C        0      0        2 
  15  chr15_11133344   Sample    G    C        0      0        2 
  15  chr15_11135144     AAsi    G    C        0      0        2 
  15  chr15_11135144     AKia    G    C        0      0        2 
  15  chr15_11135144     AOna    G    C        0      0        2 
  15  chr15_11135144     ASom    G    C        0      0        2 
  15  chr15_11135144     HCab    G    C      0.5      1        2 
  15  chr15_11135144     HPrz    G    C        0      0        2 
  15  chr15_11135144     ZBoe    G    C        0      0        2 
  15  chr15_11135144     ZGre    G    C        0      0        2 
  15  chr15_11135144     ZHar    G    C        0      0        2 
  15  chr15_11135144   Sample    G    C        0      0        2 
  15  chr15_11137483     AAsi    T    A        0      0        2 
  15  chr15_11137483     AKia    T    A        0      0        2 
  15  chr15_11137483     AOna    T    A        0      0        2 
  15  chr15_11137483     ASom    T    A        0      0        2 
  15  chr15_11137483     HCab    T    A        0      0        2 
  15  chr15_11137483     HPrz    T    A        0      0        2 
  15  chr15_11137483     ZBoe    T    A        0      0        2 
  15  chr15_11137483     ZGre    T    A      0.5      1        2 
  15  chr15_11137483     ZHar    T    A        0      0        2 
  15  chr15_11137483   Sample    T    A        0      0        2 
  15  chr15_11143715     AAsi    C    T        0      0        2 
  15  chr15_11143715     AKia    C    T        0      0        2 
  15  chr15_11143715     AOna    C    T        0      0        2 
  15  chr15_11143715     ASom    C    T        0      0        2 
  15  chr15_11143715     HCab    C    T      0.5      1        2 
  15  chr15_11143715     HPrz    C    T      0.5      1        2 
  15  chr15_11143715     ZBoe    C    T        0      0        2 
  15  chr15_11143715     ZGre    C    T        0      0        2 
  15  chr15_11143715     ZHar    C    T        0      0        2 
  15  chr15_11143715   Sample    C    T        0      0        2 
  15  chr15_11150333     AAsi    C    T        0      0        2 
  15  chr15_11150333     AKia    C    T        0      0        2 
  15  chr15_11150333     AOna    C    T      0.5      1        2 
  15  chr15_11150333     ASom    C    T        0      0        2 
  15  chr15_11150333     HCab    C    T        0      0        2 
  15  chr15_11150333     HPrz    C    T        0      0        2 
  15  chr15_11150333     ZBoe    C    T        0      0        2 
  15  chr15_11150333     ZGre    C    T        0      0        2 
  15  chr15_11150333     ZHar    C    T        0      0        2 
  15  chr15_11150333   Sample    C    T        0      0        2 
  15  chr15_11150712     AAsi    T    A        0      0        2 
  15  chr15_11150712     AKia    T    A        0      0        2 
  15  chr15_11150712     AOna    T    A        0      0        2 
  15  chr15_11150712     ASom    T    A        0      0        2 
  15  chr15_11150712     HCab    T    A        0      0        2 
  15  chr15_11150712     HPrz    T    A        0      0        2 
  15  chr15_11150712     ZBoe    T    A      0.5      1        2 
  15  chr15_11150712     ZGre    T    A        0      0        2 
  15  chr15_11150712     ZHar    T    A        0      0        2 
  15  chr15_11150712   Sample    T    A        0      0        2 
  15  chr15_11151683     AAsi    A    G        0      0        2 
  15  chr15_11151683     AKia    A    G        1      2        2 
  15  chr15_11151683     AOna    A    G        0      0        2 
  15  chr15_11151683     ASom    A    G        0      0        2 
  15  chr15_11151683     HCab    A    G        0      0        2 
  15  chr15_11151683     HPrz    A    G        0      0        2 
  15  chr15_11151683     ZBoe    A    G        0      0        2 
  15  chr15_11151683     ZGre    A    G        0      0        2 
  15  chr15_11151683     ZHar    A    G        0      0        2 
  15  chr15_11151683   Sample    A    G        0      0        2 
  15  chr15_11152165     AAsi    T    C        0      0        2 
  15  chr15_11152165     AKia    T    C        0      0        2 
  15  chr15_11152165     AOna    T    C        0      0        2 
  15  chr15_11152165     ASom    T    C        0      0        2 
  15  chr15_11152165     HCab    T    C        0      0        2 
  15  chr15_11152165     HPrz    T    C      0.5      1        2 
  15  chr15_11152165     ZBoe    T    C        0      0        2 
  15  chr15_11152165     ZGre    T    C      0.5      1        2 
  15  chr15_11152165     ZHar    T    C        0      0        2 
  15  chr15_11152165   Sample    T    C        0      0        2 
  15  chr15_11168982     AAsi    A    G        0      0        2 
  15  chr15_11168982     AKia    A    G      0.5      1        2 
  15  chr15_11168982     AOna    A    G        0      0        2 
  15  chr15_11168982     ASom    A    G        0      0        2 
  15  chr15_11168982     HCab    A    G        0      0        2 
  15  chr15_11168982     HPrz    A    G        0      0        2 
  15  chr15_11168982     ZBoe    A    G        0      0        2 
  15  chr15_11168982     ZGre    A    G        0      0        2 
  15  chr15_11168982     ZHar    A    G        0      0        2 
  15  chr15_11168982   Sample    A    G        0      0        2 
  15  chr15_11180609     AAsi    A    C        0      0        2 
  15  chr15_11180609     AKia    A    C        0      0        2 
  15  chr15_11180609     AOna    A    C        0      0        2 
  15  chr15_11180609     ASom    A    C        0      0        2 
  15  chr15_11180609     HCab    A    C        1      2        2 
  15  chr15_11180609     HPrz    A    C        0      0        2 
  15  chr15_11180609     ZBoe    A    C        0      0        2 
  15  chr15_11180609     ZGre    A    C        0      0        2 
  15  chr15_11180609     ZHar    A    C        0      0        2 
  15  chr15_11180609   Sample    A    C        0      0        2 
  15  chr15_11187949     AAsi    A    G        0      0        2 
  15  chr15_11187949     AKia    A    G        0      0        2 
  15  chr15_11187949     AOna    A    G        0      0        2 
  15  chr15_11187949     ASom    A    G        0      0        2 
  15  chr15_11187949     HCab    A    G        1      2        2 
  15  chr15_11187949     HPrz    A    G        1      2        2 
  15  chr15_11187949     ZBoe    A    G        0      0        2 
  15  chr15_11187949     ZGre    A    G        0      0        2 
  15  chr15_11187949     ZHar    A    G        0      0        2 
  15  chr15_11187949   Sample    A    G        0      0        2 
  15  chr15_11190117     AAsi    C    A        0      0        2 
  15  chr15_11190117     AKia    C    A        0      0        2 
  15  chr15_11190117     AOna    C    A        0      0        2 
  15  chr15_11190117     ASom    C    A        0      0        2 
  15  chr15_11190117     HCab    C    A        0      0        2 
  15  chr15_11190117     HPrz    C    A        0      0        2 
  15  chr15_11190117     ZBoe    C    A        0      0        2 
  15  chr15_11190117     ZGre    C    A        0      0        2 
  15  chr15_11190117     ZHar    C    A        1      2        2 
  15  chr15_11190117   Sample    C    A        0      0        2 
  15  chr15_11192697     AAsi    T    C        0      0        2 
  15  chr15_11192697     AKia    T    C        0      0        2 
  15  chr15_11192697     AOna    T    C        0      0        2 
  15  chr15_11192697     ASom    T    C        0      0        2 
  15  chr15_11192697     HCab    T    C        0      0        2 
  15  chr15_11192697     HPrz    T    C        0      0        2 
  15  chr15_11192697     ZBoe    T    C        0      0        2 
  15  chr15_11192697     ZGre    T    C        1      2        2 
  15  chr15_11192697     ZHar    T    C        0      0        2 
  15  chr15_11192697   Sample    T    C        0      0        2 
  15  chr15_11207091     AAsi    G    A        0      0        2 
  15  chr15_11207091     AKia    G    A        0      0        2 
  15  chr15_11207091     AOna    G    A        0      0        2 
  15  chr15_11207091     ASom    G    A        0      0        2 
  15  chr15_11207091     HCab    G    A        0      0        2 
  15  chr15_11207091     HPrz    G    A        0      0        2 
  15  chr15_11207091     ZBoe    G    A        0      0        2 
  15  chr15_11207091     ZGre    G    A        0      0        2 
  15  chr15_11207091     ZHar    G    A      0.5      1        2 
  15  chr15_11207091   Sample    G    A        0      0        2 
  15  chr15_11207469     AAsi    T    C        0      0        2 
  15  chr15_11207469     AKia    T    C        0      0        2 
  15  chr15_11207469     AOna    T    C        0      0        2 
  15  chr15_11207469     ASom    T    C        0      0        2 
  15  chr15_11207469     HCab    T    C        1      2        2 
  15  chr15_11207469     HPrz    T    C        1      2        2 
  15  chr15_11207469     ZBoe    T    C        0      0        2 
  15  chr15_11207469     ZGre    T    C        0      0        2 
  15  chr15_11207469     ZHar    T    C        0      0        2 
  15  chr15_11207469   Sample    T    C        1      2        2 
  15  chr15_11209349     AAsi    A    G        0      0        2 
  15  chr15_11209349     AKia    A    G        0      0        2 
  15  chr15_11209349     AOna    A    G        0      0        2 
  15  chr15_11209349     ASom    A    G        0      0        2 
  15  chr15_11209349     HCab    A    G        0      0        2 
  15  chr15_11209349     HPrz    A    G        0      0        2 
  15  chr15_11209349     ZBoe    A    G        0      0        2 
  15  chr15_11209349     ZGre    A    G        0      0        2 
  15  chr15_11209349     ZHar    A    G      0.5      1        2 
  15  chr15_11209349   Sample    A    G        0      0        2 
  15  chr15_11209469     AAsi    G    A        0      0        2 
  15  chr15_11209469     AKia    G    A        0      0        2 
  15  chr15_11209469     AOna    G    A        0      0        2 
  15  chr15_11209469     ASom    G    A        0      0        2 
  15  chr15_11209469     HCab    G    A        0      0        2 
  15  chr15_11209469     HPrz    G    A        0      0        2 
  15  chr15_11209469     ZBoe    G    A      0.5      1        2 
  15  chr15_11209469     ZGre    G    A        0      0        2 
  15  chr15_11209469     ZHar    G    A        0      0        2 
  15  chr15_11209469   Sample    G    A        0      0        2 
  15  chr15_11226604     AAsi    A    G        0      0        2 
  15  chr15_11226604     AKia    A    G        0      0        2 
  15  chr15_11226604     AOna    A    G        0      0        2 
  15  chr15_11226604     ASom    A    G        0      0        2 
  15  chr15_11226604     HCab    A    G        0      0        2 
  15  chr15_11226604     HPrz    A    G        0      0        2 
  15  chr15_11226604     ZBoe    A    G        0      0        2 
  15  chr15_11226604     ZGre    A    G        1      2        2 
  15  chr15_11226604     ZHar    A    G        0      0        2 
  15  chr15_11226604   Sample    A    G        0      0        2 
  15  chr15_11227324     AAsi    A    G        0      0        2 
  15  chr15_11227324     AKia    A    G        0      0        2 
  15  chr15_11227324     AOna    A    G        0      0        2 
  15  chr15_11227324     ASom    A    G        0      0        2 
  15  chr15_11227324     HCab    A    G        0      0        2 
  15  chr15_11227324     HPrz    A    G        0      0        2 
  15  chr15_11227324     ZBoe    A    G        0      0        2 
  15  chr15_11227324     ZGre    A    G        0      0        2 
  15  chr15_11227324     ZHar    A    G        1      2        2 
  15  chr15_11227324   Sample    A    G        0      0        2 
  15  chr15_11237407     AAsi    G    C        0      0        2 
  15  chr15_11237407     AKia    G    C        0      0        2 
  15  chr15_11237407     AOna    G    C      0.5      1        2 
  15  chr15_11237407     ASom    G    C        0      0        2 
  15  chr15_11237407     HCab    G    C        0      0        2 
  15  chr15_11237407     HPrz    G    C        0      0        2 
  15  chr15_11237407     ZBoe    G    C        0      0        2 
  15  chr15_11237407     ZGre    G    C        0      0        2 
  15  chr15_11237407     ZHar    G    C        0      0        2 
  15  chr15_11237407   Sample    G    C        0      0        2 
  15  chr15_11241704     AAsi    T    C        0      0        2 
  15  chr15_11241704     AKia    T    C        0      0        2 
  15  chr15_11241704     AOna    T    C        0      0        2 
  15  chr15_11241704     ASom    T    C        0      0        2 
  15  chr15_11241704     HCab    T    C        0      0        2 
  15  chr15_11241704     HPrz    T    C        0      0        2 
  15  chr15_11241704     ZBoe    T    C        0      0        2 
  15  chr15_11241704     ZGre    T    C      0.5      1        2 
  15  chr15_11241704     ZHar    T    C        0      0        2 
  15  chr15_11241704   Sample    T    C        0      0        2 
  15  chr15_11248570     AAsi    C    T        0      0        2 
  15  chr15_11248570     AKia    C    T        0      0        2 
  15  chr15_11248570     AOna    C    T        0      0        2 
  15  chr15_11248570     ASom    C    T        0      0        2 
  15  chr15_11248570     HCab    C    T        0      0        2 
  15  chr15_11248570     HPrz    C    T        0      0        2 
  15  chr15_11248570     ZBoe    C    T        0      0        2 
  15  chr15_11248570     ZGre    C    T        0      0        2 
  15  chr15_11248570     ZHar    C    T      0.5      1        2 
  15  chr15_11248570   Sample    C    T        0      0        2 
  15  chr15_11252986     AAsi    A    G        0      0        2 
  15  chr15_11252986     AKia    A    G        0      0        2 
  15  chr15_11252986     AOna    A    G        0      0        2 
  15  chr15_11252986     ASom    A    G        0      0        2 
  15  chr15_11252986     HCab    A    G        1      2        2 
  15  chr15_11252986     HPrz    A    G        1      2        2 
  15  chr15_11252986     ZBoe    A    G        0      0        2 
  15  chr15_11252986     ZGre    A    G        0      0        2 
  15  chr15_11252986     ZHar    A    G        0      0        2 
  15  chr15_11252986   Sample    A    G        0      0        2 
  15  chr15_11261738     AAsi    G    A        0      0        2 
  15  chr15_11261738     AKia    G    A        0      0        2 
  15  chr15_11261738     AOna    G    A        0      0        2 
  15  chr15_11261738     ASom    G    A        0      0        2 
  15  chr15_11261738     HCab    G    A        0      0        2 
  15  chr15_11261738     HPrz    G    A      0.5      1        2 
  15  chr15_11261738     ZBoe    G    A        0      0        2 
  15  chr15_11261738     ZGre    G    A        0      0        2 
  15  chr15_11261738     ZHar    G    A        0      0        2 
  15  chr15_11261738   Sample    G    A        0      0        2 
  15  chr15_11264667     AAsi    C    T        0      0        2 
  15  chr15_11264667     AKia    C    T        0      0        2 
  15  chr15_11264667     AOna    C    T        0      0        2 
  15  chr15_11264667     ASom    C    T        0      0        2 
  15  chr15_11264667     HCab    C    T        0      0        2 
  15  chr15_11264667     HPrz    C    T        0      0        2 
  15  chr15_11264667     ZBoe    C    T        0      0        2 
  15  chr15_11264667     ZGre    C    T        0      0        2 
  15  chr15_11264667     ZHar    C    T        1      2        2 
  15  chr15_11264667   Sample    C    T        0      0        2 
  15  chr15_11264673     AAsi    G    A        0      0        2 
  15  chr15_11264673     AKia    G    A        0      0        2 
  15  chr15_11264673     AOna    G    A      0.5      1        2 
  15  chr15_11264673     ASom    G    A        0      0        2 
  15  chr15_11264673     HCab    G    A        0      0        2 
  15  chr15_11264673     HPrz    G    A        0      0        2 
  15  chr15_11264673     ZBoe    G    A        0      0        2 
  15  chr15_11264673     ZGre    G    A        0      0        2 
  15  chr15_11264673     ZHar    G    A        0      0        2 
  15  chr15_11264673   Sample    G    A        0      0        2 
  15  chr15_11266138     AAsi    T    C        1      2        2 
  15  chr15_11266138     AKia    T    C        0      0        2 
  15  chr15_11266138     AOna    T    C        0      0        2 
  15  chr15_11266138     ASom    T    C        1      2        2 
  15  chr15_11266138     HCab    T    C        0      0        2 
  15  chr15_11266138     HPrz    T    C        0      0        2 
  15  chr15_11266138     ZBoe    T    C        0      0        2 
  15  chr15_11266138     ZGre    T    C        0      0        2 
  15  chr15_11266138     ZHar    T    C        0      0        2 
  15  chr15_11266138   Sample    T    C        1      2        2 
  15  chr15_11266659     AAsi    G    A        0      0        2 
  15  chr15_11266659     AKia    G    A        0      0        2 
  15  chr15_11266659     AOna    G    A        0      0        2 
  15  chr15_11266659     ASom    G    A        0      0        2 
  15  chr15_11266659     HCab    G    A        1      2        2 
  15  chr15_11266659     HPrz    G    A        1      2        2 
  15  chr15_11266659     ZBoe    G    A        0      0        2 
  15  chr15_11266659     ZGre    G    A        0      0        2 
  15  chr15_11266659     ZHar    G    A        0      0        2 
  15  chr15_11266659   Sample    G    A        0      0        2 
  15  chr15_11266710     AAsi    C    T        0      0        2 
  15  chr15_11266710     AKia    C    T        0      0        2 
  15  chr15_11266710     AOna    C    T        0      0        2 
  15  chr15_11266710     ASom    C    T        0      0        2 
  15  chr15_11266710     HCab    C    T        1      2        2 
  15  chr15_11266710     HPrz    C    T        1      2        2 
  15  chr15_11266710     ZBoe    C    T        0      0        2 
  15  chr15_11266710     ZGre    C    T        0      0        2 
  15  chr15_11266710     ZHar    C    T        0      0        2 
  15  chr15_11266710   Sample    C    T        0      0        2 
  15  chr15_11272197     AAsi    T    C        0      0        2 
  15  chr15_11272197     AKia    T    C        0      0        2 
  15  chr15_11272197     AOna    T    C        0      0        2 
  15  chr15_11272197     ASom    T    C        0      0        2 
  15  chr15_11272197     HCab    T    C        1      2        2 
  15  chr15_11272197     HPrz    T    C        1      2        2 
  15  chr15_11272197     ZBoe    T    C        0      0        2 
  15  chr15_11272197     ZGre    T    C        0      0        2 
  15  chr15_11272197     ZHar    T    C        0      0        2 
  15  chr15_11272197   Sample    T    C        0      0        2 
  15  chr15_11272701     AAsi    T    C        0      0        2 
  15  chr15_11272701     AKia    T    C        0      0        2 
  15  chr15_11272701     AOna    T    C      0.5      1        2 
  15  chr15_11272701     ASom    T    C        0      0        2 
  15  chr15_11272701     HCab    T    C        0      0        2 
  15  chr15_11272701     HPrz    T    C        0      0        2 
  15  chr15_11272701     ZBoe    T    C        1      2        2 
  15  chr15_11272701     ZGre    T    C        1      2        2 
  15  chr15_11272701     ZHar    T    C        1      2        2 
  15  chr15_11272701   Sample    T    C        0      0        2 
  15  chr15_11286536     AAsi    A    G        0      0        2 
  15  chr15_11286536     AKia    A    G        0      0        2 
  15  chr15_11286536     AOna    A    G        0      0        2 
  15  chr15_11286536     ASom    A    G        0      0        2 
  15  chr15_11286536     HCab    A    G        1      2        2 
  15  chr15_11286536     HPrz    A    G        1      2        2 
  15  chr15_11286536     ZBoe    A    G        0      0        2 
  15  chr15_11286536     ZGre    A    G        0      0        2 
  15  chr15_11286536     ZHar    A    G        0      0        2 
  15  chr15_11286536   Sample    A    G        0      0        2 
  15  chr15_11289642     AAsi    A    G        0      0        2 
  15  chr15_11289642     AKia    A    G        1      2        2 
  15  chr15_11289642     AOna    A    G        0      0        2 
  15  chr15_11289642     ASom    A    G        0      0        2 
  15  chr15_11289642     HCab    A    G        0      0        2 
  15  chr15_11289642     HPrz    A    G        0      0        2 
  15  chr15_11289642     ZBoe    A    G        0      0        2 
  15  chr15_11289642     ZGre    A    G        0      0        2 
  15  chr15_11289642     ZHar    A    G        0      0        2 
  15  chr15_11289642   Sample    A    G        0      0        2 
  15  chr15_11293803     AAsi    T    C        0      0        2 
  15  chr15_11293803     AKia    T    C        0      0        2 
  15  chr15_11293803     AOna    T    C        0      0        2 
  15  chr15_11293803     ASom    T    C        0      0        2 
  15  chr15_11293803     HCab    T    C        0      0        2 
  15  chr15_11293803     HPrz    T    C        0      0        2 
  15  chr15_11293803     ZBoe    T    C        0      0        2 
  15  chr15_11293803     ZGre    T    C        0      0        2 
  15  chr15_11293803     ZHar    T    C        1      2        2 
  15  chr15_11293803   Sample    T    C        0      0        2 
  15  chr15_11295129     AAsi    A    G        0      0        2 
  15  chr15_11295129     AKia    A    G        0      0        2 
  15  chr15_11295129     AOna    A    G        0      0        2 
  15  chr15_11295129     ASom    A    G      0.5      1        2 
  15  chr15_11295129     HCab    A    G        0      0        2 
  15  chr15_11295129     HPrz    A    G        0      0        2 
  15  chr15_11295129     ZBoe    A    G        0      0        2 
  15  chr15_11295129     ZGre    A    G        0      0        2 
  15  chr15_11295129     ZHar    A    G        0      0        2 
  15  chr15_11295129   Sample    A    G        0      0        2 
  15  chr15_11302214     AAsi    C    T        0      0        2 
  15  chr15_11302214     AKia    C    T        0      0        2 
  15  chr15_11302214     AOna    C    T        0      0        2 
  15  chr15_11302214     ASom    C    T        0      0        2 
  15  chr15_11302214     HCab    C    T        0      0        2 
  15  chr15_11302214     HPrz    C    T        0      0        2 
  15  chr15_11302214     ZBoe    C    T        0      0        2 
  15  chr15_11302214     ZGre    C    T      0.5      1        2 
  15  chr15_11302214     ZHar    C    T        0      0        2 
  15  chr15_11302214   Sample    C    T        0      0        2 
  15  chr15_11302277     AAsi    A    T        0      0        2 
  15  chr15_11302277     AKia    A    T        1      2        2 
  15  chr15_11302277     AOna    A    T        1      2        2 
  15  chr15_11302277     ASom    A    T        0      0        2 
  15  chr15_11302277     HCab    A    T        0      0        2 
  15  chr15_11302277     HPrz    A    T        0      0        2 
  15  chr15_11302277     ZBoe    A    T        0      0        2 
  15  chr15_11302277     ZGre    A    T        0      0        2 
  15  chr15_11302277     ZHar    A    T        0      0        2 
  15  chr15_11302277   Sample    A    T        0      0        2 
  15  chr15_11303042     AAsi    T    G        0      0        2 
  15  chr15_11303042     AKia    T    G        0      0        2 
  15  chr15_11303042     AOna    T    G        0      0        2 
  15  chr15_11303042     ASom    T    G        0      0        2 
  15  chr15_11303042     HCab    T    G        0      0        2 
  15  chr15_11303042     HPrz    T    G        0      0        2 
  15  chr15_11303042     ZBoe    T    G        1      2        2 
  15  chr15_11303042     ZGre    T    G        0      0        2 
  15  chr15_11303042     ZHar    T    G        0      0        2 
  15  chr15_11303042   Sample    T    G        0      0        2 
  15  chr15_11303516     AAsi    T    C        0      0        2 
  15  chr15_11303516     AKia    T    C        1      2        2 
  15  chr15_11303516     AOna    T    C      0.5      1        2 
  15  chr15_11303516     ASom    T    C        0      0        2 
  15  chr15_11303516     HCab    T    C        0      0        2 
  15  chr15_11303516     HPrz    T    C        0      0        2 
  15  chr15_11303516     ZBoe    T    C        0      0        2 
  15  chr15_11303516     ZGre    T    C        0      0        2 
  15  chr15_11303516     ZHar    T    C        0      0        2 
  15  chr15_11303516   Sample    T    C        0      0        2 
  15  chr15_11315586     AAsi    A    G        0      0        2 
  15  chr15_11315586     AKia    A    G        0      0        2 
  15  chr15_11315586     AOna    A    G        0      0        2 
  15  chr15_11315586     ASom    A    G        0      0        2 
  15  chr15_11315586     HCab    A    G        1      2        2 
  15  chr15_11315586     HPrz    A    G        1      2        2 
  15  chr15_11315586     ZBoe    A    G        0      0        2 
  15  chr15_11315586     ZGre    A    G        0      0        2 
  15  chr15_11315586     ZHar    A    G        0      0        2 
  15  chr15_11315586   Sample    A    G        0      0        2 
  15  chr15_11331857     AAsi    T    C        0      0        2 
  15  chr15_11331857     AKia    T    C        0      0        2 
  15  chr15_11331857     AOna    T    C        0      0        2 
  15  chr15_11331857     ASom    T    C        0      0        2 
  15  chr15_11331857     HCab    T    C        1      2        2 
  15  chr15_11331857     HPrz    T    C        1      2        2 
  15  chr15_11331857     ZBoe    T    C        0      0        2 
  15  chr15_11331857     ZGre    T    C        0      0        2 
  15  chr15_11331857     ZHar    T    C        0      0        2 
  15  chr15_11331857   Sample    T    C        0      0        2 
  15  chr15_11344209     AAsi    A    G        0      0        2 
  15  chr15_11344209     AKia    A    G        0      0        2 
  15  chr15_11344209     AOna    A    G        0      0        2 
  15  chr15_11344209     ASom    A    G        1      2        2 
  15  chr15_11344209     HCab    A    G        0      0        2 
  15  chr15_11344209     HPrz    A    G        0      0        2 
  15  chr15_11344209     ZBoe    A    G        0      0        2 
  15  chr15_11344209     ZGre    A    G        0      0        2 
  15  chr15_11344209     ZHar    A    G        0      0        2 
  15  chr15_11344209   Sample    A    G        0      0        2 
  15  chr15_11353740     AAsi    T    C        0      0        2 
  15  chr15_11353740     AKia    T    C        1      2        2 
  15  chr15_11353740     AOna    T    C      0.5      1        2 
  15  chr15_11353740     ASom    T    C        0      0        2 
  15  chr15_11353740     HCab    T    C        0      0        2 
  15  chr15_11353740     HPrz    T    C        0      0        2 
  15  chr15_11353740     ZBoe    T    C        0      0        2 
  15  chr15_11353740     ZGre    T    C        0      0        2 
  15  chr15_11353740     ZHar    T    C        0      0        2 
  15  chr15_11353740   Sample    T    C        0      0        2 
  15  chr15_11358584     AAsi    T    C        0      0        2 
  15  chr15_11358584     AKia    T    C        0      0        2 
  15  chr15_11358584     AOna    T    C        0      0        2 
  15  chr15_11358584     ASom    T    C        0      0        2 
  15  chr15_11358584     HCab    T    C        0      0        2 
  15  chr15_11358584     HPrz    T    C        0      0        2 
  15  chr15_11358584     ZBoe    T    C        1      2        2 
  15  chr15_11358584     ZGre    T    C        0      0        2 
  15  chr15_11358584     ZHar    T    C        0      0        2 
  15  chr15_11358584   Sample    T    C        0      0        2 
  15  chr15_11359565     AAsi    T    G        0      0        2 
  15  chr15_11359565     AKia    T    G        0      0        2 
  15  chr15_11359565     AOna    T    G        0      0        2 
  15  chr15_11359565     ASom    T    G        0      0        2 
  15  chr15_11359565     HCab    T    G        1      2        2 
  15  chr15_11359565     HPrz    T    G        1      2        2 
  15  chr15_11359565     ZBoe    T    G        0      0        2 
  15  chr15_11359565     ZGre    T    G        0      0        2 
  15  chr15_11359565     ZHar    T    G        0      0        2 
  15  chr15_11359565   Sample    T    G        0      0        2 
  15  chr15_11366726     AAsi    G    A        0      0        2 
  15  chr15_11366726     AKia    G    A        0      0        2 
  15  chr15_11366726     AOna    G    A        0      0        2 
  15  chr15_11366726     ASom    G    A        0      0        2 
  15  chr15_11366726     HCab    G    A        0      0        2 
  15  chr15_11366726     HPrz    G    A        0      0        2 
  15  chr15_11366726     ZBoe    G    A        1      2        2 
  15  chr15_11366726     ZGre    G    A        0      0        2 
  15  chr15_11366726     ZHar    G    A        0      0        2 
  15  chr15_11366726   Sample    G    A        0      0        2 
  15  chr15_11377404     AAsi    G    C        0      0        2 
  15  chr15_11377404     AKia    G    C        0      0        2 
  15  chr15_11377404     AOna    G    C        0      0        2 
  15  chr15_11377404     ASom    G    C        0      0        2 
  15  chr15_11377404     HCab    G    C        0      0        2 
  15  chr15_11377404     HPrz    G    C        0      0        2 
  15  chr15_11377404     ZBoe    G    C        1      2        2 
  15  chr15_11377404     ZGre    G    C        0      0        2 
  15  chr15_11377404     ZHar    G    C        0      0        2 
  15  chr15_11377404   Sample    G    C        0      0        2 
  15  chr15_11378545     AAsi    T    C        0      0        2 
  15  chr15_11378545     AKia    T    C        0      0        2 
  15  chr15_11378545     AOna    T    C      0.5      1        2 
  15  chr15_11378545     ASom    T    C        0      0        2 
  15  chr15_11378545     HCab    T    C        0      0        2 
  15  chr15_11378545     HPrz    T    C        0      0        2 
  15  chr15_11378545     ZBoe    T    C        0      0        2 
  15  chr15_11378545     ZGre    T    C        0      0        2 
  15  chr15_11378545     ZHar    T    C        0      0        2 
  15  chr15_11378545   Sample    T    C        0      0        2 
  15  chr15_11401846     AAsi    G    C        0      0        2 
  15  chr15_11401846     AKia    G    C        0      0        2 
  15  chr15_11401846     AOna    G    C        0      0        2 
  15  chr15_11401846     ASom    G    C        0      0        2 
  15  chr15_11401846     HCab    G    C        0      0        2 
  15  chr15_11401846     HPrz    G    C        0      0        2 
  15  chr15_11401846     ZBoe    G    C        0      0        2 
  15  chr15_11401846     ZGre    G    C        0      0        2 
  15  chr15_11401846     ZHar    G    C        1      2        2 
  15  chr15_11401846   Sample    G    C        0      0        2 
  15  chr15_11405467     AAsi    T    C        0      0        2 
  15  chr15_11405467     AKia    T    C        0      0        2 
  15  chr15_11405467     AOna    T    C        0      0        2 
  15  chr15_11405467     ASom    T    C        0      0        2 
  15  chr15_11405467     HCab    T    C        0      0        2 
  15  chr15_11405467     HPrz    T    C        0      0        2 
  15  chr15_11405467     ZBoe    T    C        1      2        2 
  15  chr15_11405467     ZGre    T    C        1      2        2 
  15  chr15_11405467     ZHar    T    C        0      0        2 
  15  chr15_11405467   Sample    T    C        0      0        2 
  15  chr15_11413876     AAsi    G    A        1      2        2 
  15  chr15_11413876     AKia    G    A        0      0        2 
  15  chr15_11413876     AOna    G    A        0      0        2 
  15  chr15_11413876     ASom    G    A        1      2        2 
  15  chr15_11413876     HCab    G    A        0      0        2 
  15  chr15_11413876     HPrz    G    A        0      0        2 
  15  chr15_11413876     ZBoe    G    A        0      0        2 
  15  chr15_11413876     ZGre    G    A        0      0        2 
  15  chr15_11413876     ZHar    G    A        0      0        2 
  15  chr15_11413876   Sample    G    A        1      2        2 
  15  chr15_11422563     AAsi    A    G        0      0        2 
  15  chr15_11422563     AKia    A    G        1      2        2 
  15  chr15_11422563     AOna    A    G        0      0        2 
  15  chr15_11422563     ASom    A    G        0      0        2 
  15  chr15_11422563     HCab    A    G        0      0        2 
  15  chr15_11422563     HPrz    A    G        0      0        2 
  15  chr15_11422563     ZBoe    A    G        0      0        2 
  15  chr15_11422563     ZGre    A    G        0      0        2 
  15  chr15_11422563     ZHar    A    G        0      0        2 
  15  chr15_11422563   Sample    A    G        0      0        2 
  15  chr15_11426751     AAsi    A    G        0      0        2 
  15  chr15_11426751     AKia    A    G        0      0        2 
  15  chr15_11426751     AOna    A    G        0      0        2 
  15  chr15_11426751     ASom    A    G        0      0        2 
  15  chr15_11426751     HCab    A    G        0      0        2 
  15  chr15_11426751     HPrz    A    G      0.5      1        2 
  15  chr15_11426751     ZBoe    A    G        0      0        2 
  15  chr15_11426751     ZGre    A    G        0      0        2 
  15  chr15_11426751     ZHar    A    G        0      0        2 
  15  chr15_11426751   Sample    A    G        0      0        2 
  15  chr15_11444851     AAsi    G    A        0      0        2 
  15  chr15_11444851     AKia    G    A        0      0        2 
  15  chr15_11444851     AOna    G    A        0      0        2 
  15  chr15_11444851     ASom    G    A        0      0        2 
  15  chr15_11444851     HCab    G    A        0      0        2 
  15  chr15_11444851     HPrz    G    A        0      0        2 
  15  chr15_11444851     ZBoe    G    A        1      2        2 
  15  chr15_11444851     ZGre    G    A        0      0        2 
  15  chr15_11444851     ZHar    G    A        0      0        2 
  15  chr15_11444851   Sample    G    A        0      0        2 
  15  chr15_11447687     AAsi    G    T        0      0        2 
  15  chr15_11447687     AKia    G    T        0      0        2 
  15  chr15_11447687     AOna    G    T        0      0        2 
  15  chr15_11447687     ASom    G    T      0.5      1        2 
  15  chr15_11447687     HCab    G    T        0      0        2 
  15  chr15_11447687     HPrz    G    T        0      0        2 
  15  chr15_11447687     ZBoe    G    T        0      0        2 
  15  chr15_11447687     ZGre    G    T        0      0        2 
  15  chr15_11447687     ZHar    G    T        0      0        2 
  15  chr15_11447687   Sample    G    T        0      0        2 
  15  chr15_11448890     AAsi    T    C        0      0        2 
  15  chr15_11448890     AKia    T    C        0      0        2 
  15  chr15_11448890     AOna    T    C        0      0        2 
  15  chr15_11448890     ASom    T    C        0      0        2 
  15  chr15_11448890     HCab    T    C        0      0        2 
  15  chr15_11448890     HPrz    T    C        0      0        2 
  15  chr15_11448890     ZBoe    T    C        1      2        2 
  15  chr15_11448890     ZGre    T    C        0      0        2 
  15  chr15_11448890     ZHar    T    C        0      0        2 
  15  chr15_11448890   Sample    T    C        0      0        2 
  15  chr15_11448910     AAsi    G    C        0      0        2 
  15  chr15_11448910     AKia    G    C        0      0        2 
  15  chr15_11448910     AOna    G    C        0      0        2 
  15  chr15_11448910     ASom    G    C        0      0        2 
  15  chr15_11448910     HCab    G    C        0      0        2 
  15  chr15_11448910     HPrz    G    C      0.5      1        2 
  15  chr15_11448910     ZBoe    G    C        0      0        2 
  15  chr15_11448910     ZGre    G    C        0      0        2 
  15  chr15_11448910     ZHar    G    C        0      0        2 
  15  chr15_11448910   Sample    G    C        0      0        2 
  15  chr15_11460703     AAsi    A    G        0      0        2 
  15  chr15_11460703     AKia    A    G        0      0        2 
  15  chr15_11460703     AOna    A    G        0      0        2 
  15  chr15_11460703     ASom    A    G        0      0        2 
  15  chr15_11460703     HCab    A    G        0      0        2 
  15  chr15_11460703     HPrz    A    G        0      0        2 
  15  chr15_11460703     ZBoe    A    G        0      0        2 
  15  chr15_11460703     ZGre    A    G        0      0        2 
  15  chr15_11460703     ZHar    A    G        1      2        2 
  15  chr15_11460703   Sample    A    G        0      0        2 
  15  chr15_11463384     AAsi    T    G        0      0        2 
  15  chr15_11463384     AKia    T    G        0      0        2 
  15  chr15_11463384     AOna    T    G        0      0        2 
  15  chr15_11463384     ASom    T    G        0      0        2 
  15  chr15_11463384     HCab    T    G        0      0        2 
  15  chr15_11463384     HPrz    T    G        0      0        2 
  15  chr15_11463384     ZBoe    T    G        0      0        2 
  15  chr15_11463384     ZGre    T    G        0      0        2 
  15  chr15_11463384     ZHar    T    G        1      2        2 
  15  chr15_11463384   Sample    T    G        0      0        2 
  15  chr15_11466050     AAsi    A    G        0      0        2 
  15  chr15_11466050     AKia    A    G      0.5      1        2 
  15  chr15_11466050     AOna    A    G        0      0        2 
  15  chr15_11466050     ASom    A    G        0      0        2 
  15  chr15_11466050     HCab    A    G        0      0        2 
  15  chr15_11466050     HPrz    A    G        0      0        2 
  15  chr15_11466050     ZBoe    A    G        0      0        2 
  15  chr15_11466050     ZGre    A    G        0      0        2 
  15  chr15_11466050     ZHar    A    G        0      0        2 
  15  chr15_11466050   Sample    A    G        0      0        2 
  15  chr15_11467898     AAsi    A    G        0      0        2 
  15  chr15_11467898     AKia    A    G        0      0        2 
  15  chr15_11467898     AOna    A    G        0      0        2 
  15  chr15_11467898     ASom    A    G        0      0        2 
  15  chr15_11467898     HCab    A    G        1      2        2 
  15  chr15_11467898     HPrz    A    G        1      2        2 
  15  chr15_11467898     ZBoe    A    G        0      0        2 
  15  chr15_11467898     ZGre    A    G        0      0        2 
  15  chr15_11467898     ZHar    A    G        0      0        2 
  15  chr15_11467898   Sample    A    G        0      0        2 
  15  chr15_11476584     AAsi    G    A        0      0        2 
  15  chr15_11476584     AKia    G    A        0      0        2 
  15  chr15_11476584     AOna    G    A        0      0        2 
  15  chr15_11476584     ASom    G    A        0      0        2 
  15  chr15_11476584     HCab    G    A        1      2        2 
  15  chr15_11476584     HPrz    G    A        1      2        2 
  15  chr15_11476584     ZBoe    G    A        0      0        2 
  15  chr15_11476584     ZGre    G    A        0      0        2 
  15  chr15_11476584     ZHar    G    A        0      0        2 
  15  chr15_11476584   Sample    G    A        0      0        2 
  15  chr15_11479543     AAsi    C    T        0      0        2 
  15  chr15_11479543     AKia    C    T        0      0        2 
  15  chr15_11479543     AOna    C    T        0      0        2 
  15  chr15_11479543     ASom    C    T        0      0        2 
  15  chr15_11479543     HCab    C    T        1      2        2 
  15  chr15_11479543     HPrz    C    T        1      2        2 
  15  chr15_11479543     ZBoe    C    T        0      0        2 
  15  chr15_11479543     ZGre    C    T        0      0        2 
  15  chr15_11479543     ZHar    C    T        0      0        2 
  15  chr15_11479543   Sample    C    T        0      0        2 
  15  chr15_11486225     AAsi    T    G        0      0        2 
  15  chr15_11486225     AKia    T    G        0      0        2 
  15  chr15_11486225     AOna    T    G        0      0        2 
  15  chr15_11486225     ASom    T    G        0      0        2 
  15  chr15_11486225     HCab    T    G        1      2        2 
  15  chr15_11486225     HPrz    T    G        1      2        2 
  15  chr15_11486225     ZBoe    T    G        0      0        2 
  15  chr15_11486225     ZGre    T    G        0      0        2 
  15  chr15_11486225     ZHar    T    G        0      0        2 
  15  chr15_11486225   Sample    T    G        0      0        2 
  15  chr15_11490032     AAsi    G    A        0      0        2 
  15  chr15_11490032     AKia    G    A        0      0        2 
  15  chr15_11490032     AOna    G    A        0      0        2 
  15  chr15_11490032     ASom    G    A        0      0        2 
  15  chr15_11490032     HCab    G    A        0      0        2 
  15  chr15_11490032     HPrz    G    A        0      0        2 
  15  chr15_11490032     ZBoe    G    A        0      0        2 
  15  chr15_11490032     ZGre    G    A      0.5      1        2 
  15  chr15_11490032     ZHar    G    A        0      0        2 
  15  chr15_11490032   Sample    G    A        0      0        2 
  15  chr15_11491135     AAsi    T    C        0      0        2 
  15  chr15_11491135     AKia    T    C        0      0        2 
  15  chr15_11491135     AOna    T    C        0      0        2 
  15  chr15_11491135     ASom    T    C        0      0        2 
  15  chr15_11491135     HCab    T    C        0      0        2 
  15  chr15_11491135     HPrz    T    C        0      0        2 
  15  chr15_11491135     ZBoe    T    C        0      0        2 
  15  chr15_11491135     ZGre    T    C      0.5      1        2 
  15  chr15_11491135     ZHar    T    C        0      0        2 
  15  chr15_11491135   Sample    T    C        0      0        2 
  15  chr15_11496075     AAsi    G    A        0      0        2 
  15  chr15_11496075     AKia    G    A        0      0        2 
  15  chr15_11496075     AOna    G    A        0      0        2 
  15  chr15_11496075     ASom    G    A        0      0        2 
  15  chr15_11496075     HCab    G    A        1      2        2 
  15  chr15_11496075     HPrz    G    A        1      2        2 
  15  chr15_11496075     ZBoe    G    A        0      0        2 
  15  chr15_11496075     ZGre    G    A        0      0        2 
  15  chr15_11496075     ZHar    G    A        0      0        2 
  15  chr15_11496075   Sample    G    A        0      0        2 
  15  chr15_11502646     AAsi    G    T        0      0        2 
  15  chr15_11502646     AKia    G    T        0      0        2 
  15  chr15_11502646     AOna    G    T        0      0        2 
  15  chr15_11502646     ASom    G    T        0      0        2 
  15  chr15_11502646     HCab    G    T        0      0        2 
  15  chr15_11502646     HPrz    G    T        0      0        2 
  15  chr15_11502646     ZBoe    G    T        0      0        2 
  15  chr15_11502646     ZGre    G    T        0      0        2 
  15  chr15_11502646     ZHar    G    T        1      2        2 
  15  chr15_11502646   Sample    G    T        0      0        2 
  15  chr15_11511740     AAsi    T    C        1      2        2 
  15  chr15_11511740     AKia    T    C        0      0        2 
  15  chr15_11511740     AOna    T    C        0      0        2 
  15  chr15_11511740     ASom    T    C      0.5      1        2 
  15  chr15_11511740     HCab    T    C        0      0        2 
  15  chr15_11511740     HPrz    T    C        0      0        2 
  15  chr15_11511740     ZBoe    T    C        0      0        2 
  15  chr15_11511740     ZGre    T    C        0      0        2 
  15  chr15_11511740     ZHar    T    C        0      0        2 
  15  chr15_11511740   Sample    T    C        1      2        2 
  15  chr15_11523891     AAsi    A    C        0      0        2 
  15  chr15_11523891     AKia    A    C        0      0        2 
  15  chr15_11523891     AOna    A    C        0      0        2 
  15  chr15_11523891     ASom    A    C        0      0        2 
  15  chr15_11523891     HCab    A    C        1      2        2 
  15  chr15_11523891     HPrz    A    C        1      2        2 
  15  chr15_11523891     ZBoe    A    C        0      0        2 
  15  chr15_11523891     ZGre    A    C        0      0        2 
  15  chr15_11523891     ZHar    A    C        0      0        2 
  15  chr15_11523891   Sample    A    C        0      0        2 
  15  chr15_11523925     AAsi    C    T        0      0        2 
  15  chr15_11523925     AKia    C    T        0      0        2 
  15  chr15_11523925     AOna    C    T        0      0        2 
  15  chr15_11523925     ASom    C    T        0      0        2 
  15  chr15_11523925     HCab    C    T        1      2        2 
  15  chr15_11523925     HPrz    C    T        1      2        2 
  15  chr15_11523925     ZBoe    C    T        0      0        2 
  15  chr15_11523925     ZGre    C    T        0      0        2 
  15  chr15_11523925     ZHar    C    T        0      0        2 
  15  chr15_11523925   Sample    C    T        0      0        2 
  15  chr15_11533439     AAsi    T    C        0      0        2 
  15  chr15_11533439     AKia    T    C        0      0        2 
  15  chr15_11533439     AOna    T    C      0.5      1        2 
  15  chr15_11533439     ASom    T    C        0      0        2 
  15  chr15_11533439     HCab    T    C        0      0        2 
  15  chr15_11533439     HPrz    T    C        0      0        2 
  15  chr15_11533439     ZBoe    T    C        0      0        2 
  15  chr15_11533439     ZGre    T    C        0      0        2 
  15  chr15_11533439     ZHar    T    C        0      0        2 
  15  chr15_11533439   Sample    T    C        0      0        2 
  15  chr15_11535744     AAsi    A    G        0      0        2 
  15  chr15_11535744     AKia    A    G        0      0        2 
  15  chr15_11535744     AOna    A    G        0      0        2 
  15  chr15_11535744     ASom    A    G        0      0        2 
  15  chr15_11535744     HCab    A    G        0      0        2 
  15  chr15_11535744     HPrz    A    G        0      0        2 
  15  chr15_11535744     ZBoe    A    G        0      0        2 
  15  chr15_11535744     ZGre    A    G        0      0        2 
  15  chr15_11535744     ZHar    A    G        1      2        2 
  15  chr15_11535744   Sample    A    G        0      0        2 
  15  chr15_11561401     AAsi    A    G        0      0        2 
  15  chr15_11561401     AKia    A    G        0      0        2 
  15  chr15_11561401     AOna    A    G      0.5      1        2 
  15  chr15_11561401     ASom    A    G        0      0        2 
  15  chr15_11561401     HCab    A    G        0      0        2 
  15  chr15_11561401     HPrz    A    G        0      0        2 
  15  chr15_11561401     ZBoe    A    G        0      0        2 
  15  chr15_11561401     ZGre    A    G        0      0        2 
  15  chr15_11561401     ZHar    A    G        0      0        2 
  15  chr15_11561401   Sample    A    G        0      0        2 
  15  chr15_11574571     AAsi    T    A        0      0        2 
  15  chr15_11574571     AKia    T    A        0      0        2 
  15  chr15_11574571     AOna    T    A        0      0        2 
  15  chr15_11574571     ASom    T    A        0      0        2 
  15  chr15_11574571     HCab    T    A        1      2        2 
  15  chr15_11574571     HPrz    T    A        1      2        2 
  15  chr15_11574571     ZBoe    T    A        0      0        2 
  15  chr15_11574571     ZGre    T    A        0      0        2 
  15  chr15_11574571     ZHar    T    A        0      0        2 
  15  chr15_11574571   Sample    T    A        0      0        2 
  15  chr15_11581125     AAsi    G    C        1      2        2 
  15  chr15_11581125     AKia    G    C        0      0        2 
  15  chr15_11581125     AOna    G    C        0      0        2 
  15  chr15_11581125     ASom    G    C        1      2        2 
  15  chr15_11581125     HCab    G    C        0      0        2 
  15  chr15_11581125     HPrz    G    C        0      0        2 
  15  chr15_11581125     ZBoe    G    C        0      0        2 
  15  chr15_11581125     ZGre    G    C        0      0        2 
  15  chr15_11581125     ZHar    G    C        0      0        2 
  15  chr15_11581125   Sample    G    C        1      2        2 
  15  chr15_11589567     AAsi    G    A        1      2        2 
  15  chr15_11589567     AKia    G    A        0      0        2 
  15  chr15_11589567     AOna    G    A        0      0        2 
  15  chr15_11589567     ASom    G    A        1      2        2 
  15  chr15_11589567     HCab    G    A        0      0        2 
  15  chr15_11589567     HPrz    G    A        0      0        2 
  15  chr15_11589567     ZBoe    G    A        0      0        2 
  15  chr15_11589567     ZGre    G    A        0      0        2 
  15  chr15_11589567     ZHar    G    A        0      0        2 
  15  chr15_11589567   Sample    G    A        1      2        2 
  15  chr15_11593668     AAsi    T    C        0      0        2 
  15  chr15_11593668     AKia    T    C        0      0        2 
  15  chr15_11593668     AOna    T    C        1      2        2 
  15  chr15_11593668     ASom    T    C        0      0        2 
  15  chr15_11593668     HCab    T    C        0      0        2 
  15  chr15_11593668     HPrz    T    C        0      0        2 
  15  chr15_11593668     ZBoe    T    C        0      0        2 
  15  chr15_11593668     ZGre    T    C        0      0        2 
  15  chr15_11593668     ZHar    T    C        0      0        2 
  15  chr15_11593668   Sample    T    C        0      0        2 
  15  chr15_11613728     AAsi    A    G        0      0        2 
  15  chr15_11613728     AKia    A    G        0      0        2 
  15  chr15_11613728     AOna    A    G        0      0        2 
  15  chr15_11613728     ASom    A    G        0      0        2 
  15  chr15_11613728     HCab    A    G        0      0        2 
  15  chr15_11613728     HPrz    A    G        0      0        2 
  15  chr15_11613728     ZBoe    A    G      0.5      1        2 
  15  chr15_11613728     ZGre    A    G        0      0        2 
  15  chr15_11613728     ZHar    A    G        0      0        2 
  15  chr15_11613728   Sample    A    G        0      0        2 
  15  chr15_11614113     AAsi    T    C        0      0        2 
  15  chr15_11614113     AKia    T    C        0      0        2 
  15  chr15_11614113     AOna    T    C        0      0        2 
  15  chr15_11614113     ASom    T    C        0      0        2 
  15  chr15_11614113     HCab    T    C        0      0        2 
  15  chr15_11614113     HPrz    T    C        0      0        2 
  15  chr15_11614113     ZBoe    T    C      0.5      1        2 
  15  chr15_11614113     ZGre    T    C        0      0        2 
  15  chr15_11614113     ZHar    T    C        0      0        2 
  15  chr15_11614113   Sample    T    C        0      0        2 
  15  chr15_11625199     AAsi    A    G        0      0        2 
  15  chr15_11625199     AKia    A    G        0      0        2 
  15  chr15_11625199     AOna    A    G      0.5      1        2 
  15  chr15_11625199     ASom    A    G        0      0        2 
  15  chr15_11625199     HCab    A    G        0      0        2 
  15  chr15_11625199     HPrz    A    G        0      0        2 
  15  chr15_11625199     ZBoe    A    G        0      0        2 
  15  chr15_11625199     ZGre    A    G        0      0        2 
  15  chr15_11625199     ZHar    A    G        0      0        2 
  15  chr15_11625199   Sample    A    G        0      0        2 
  15  chr15_11632123     AAsi    C    T        0      0        2 
  15  chr15_11632123     AKia    C    T        0      0        2 
  15  chr15_11632123     AOna    C    T      0.5      1        2 
  15  chr15_11632123     ASom    C    T        0      0        2 
  15  chr15_11632123     HCab    C    T        0      0        2 
  15  chr15_11632123     HPrz    C    T        0      0        2 
  15  chr15_11632123     ZBoe    C    T        0      0        2 
  15  chr15_11632123     ZGre    C    T        0      0        2 
  15  chr15_11632123     ZHar    C    T        0      0        2 
  15  chr15_11632123   Sample    C    T        0      0        2 
  15  chr15_11636964     AAsi    A    G        0      0        2 
  15  chr15_11636964     AKia    A    G        0      0        2 
  15  chr15_11636964     AOna    A    G        0      0        2 
  15  chr15_11636964     ASom    A    G        0      0        2 
  15  chr15_11636964     HCab    A    G        1      2        2 
  15  chr15_11636964     HPrz    A    G        1      2        2 
  15  chr15_11636964     ZBoe    A    G        0      0        2 
  15  chr15_11636964     ZGre    A    G        0      0        2 
  15  chr15_11636964     ZHar    A    G        0      0        2 
  15  chr15_11636964   Sample    A    G        0      0        2 
  15  chr15_11638939     AAsi    C    T        0      0        2 
  15  chr15_11638939     AKia    C    T        0      0        2 
  15  chr15_11638939     AOna    C    T        0      0        2 
  15  chr15_11638939     ASom    C    T        0      0        2 
  15  chr15_11638939     HCab    C    T        1      2        2 
  15  chr15_11638939     HPrz    C    T        1      2        2 
  15  chr15_11638939     ZBoe    C    T        0      0        2 
  15  chr15_11638939     ZGre    C    T        0      0        2 
  15  chr15_11638939     ZHar    C    T        0      0        2 
  15  chr15_11638939   Sample    C    T        0      0        2 
  15  chr15_11643194     AAsi    C    G        0      0        2 
  15  chr15_11643194     AKia    C    G        0      0        2 
  15  chr15_11643194     AOna    C    G        0      0        2 
  15  chr15_11643194     ASom    C    G        0      0        2 
  15  chr15_11643194     HCab    C    G        1      2        2 
  15  chr15_11643194     HPrz    C    G        1      2        2 
  15  chr15_11643194     ZBoe    C    G        0      0        2 
  15  chr15_11643194     ZGre    C    G        0      0        2 
  15  chr15_11643194     ZHar    C    G        0      0        2 
  15  chr15_11643194   Sample    C    G        0      0        2 
  15  chr15_11644763     AAsi    G    A        0      0        2 
  15  chr15_11644763     AKia    G    A        0      0        2 
  15  chr15_11644763     AOna    G    A      0.5      1        2 
  15  chr15_11644763     ASom    G    A        0      0        2 
  15  chr15_11644763     HCab    G    A        0      0        2 
  15  chr15_11644763     HPrz    G    A        0      0        2 
  15  chr15_11644763     ZBoe    G    A        0      0        2 
  15  chr15_11644763     ZGre    G    A        0      0        2 
  15  chr15_11644763     ZHar    G    A        0      0        2 
  15  chr15_11644763   Sample    G    A        0      0        2 
  15  chr15_11647554     AAsi    G    C        0      0        2 
  15  chr15_11647554     AKia    G    C        0      0        2 
  15  chr15_11647554     AOna    G    C        0      0        2 
  15  chr15_11647554     ASom    G    C        0      0        2 
  15  chr15_11647554     HCab    G    C        0      0        2 
  15  chr15_11647554     HPrz    G    C        0      0        2 
  15  chr15_11647554     ZBoe    G    C        1      2        2 
  15  chr15_11647554     ZGre    G    C        0      0        2 
  15  chr15_11647554     ZHar    G    C        0      0        2 
  15  chr15_11647554   Sample    G    C        0      0        2 
  15  chr15_11650528     AAsi    G    T        0      0        2 
  15  chr15_11650528     AKia    G    T        0      0        2 
  15  chr15_11650528     AOna    G    T        0      0        2 
  15  chr15_11650528     ASom    G    T        0      0        2 
  15  chr15_11650528     HCab    G    T        0      0        2 
  15  chr15_11650528     HPrz    G    T        0      0        2 
  15  chr15_11650528     ZBoe    G    T        0      0        2 
  15  chr15_11650528     ZGre    G    T      0.5      1        2 
  15  chr15_11650528     ZHar    G    T        0      0        2 
  15  chr15_11650528   Sample    G    T        0      0        2 
  15  chr15_11651117     AAsi    A    G        1      2        2 
  15  chr15_11651117     AKia    A    G        0      0        2 
  15  chr15_11651117     AOna    A    G        0      0        2 
  15  chr15_11651117     ASom    A    G        1      2        2 
  15  chr15_11651117     HCab    A    G        0      0        2 
  15  chr15_11651117     HPrz    A    G        0      0        2 
  15  chr15_11651117     ZBoe    A    G        0      0        2 
  15  chr15_11651117     ZGre    A    G        0      0        2 
  15  chr15_11651117     ZHar    A    G        0      0        2 
  15  chr15_11651117   Sample    A    G        1      2        2 
  15  chr15_11655031     AAsi    A    G        0      0        2 
  15  chr15_11655031     AKia    A    G        0      0        2 
  15  chr15_11655031     AOna    A    G        0      0        2 
  15  chr15_11655031     ASom    A    G        0      0        2 
  15  chr15_11655031     HCab    A    G        0      0        2 
  15  chr15_11655031     HPrz    A    G      0.5      1        2 
  15  chr15_11655031     ZBoe    A    G        0      0        2 
  15  chr15_11655031     ZGre    A    G        0      0        2 
  15  chr15_11655031     ZHar    A    G        0      0        2 
  15  chr15_11655031   Sample    A    G        0      0        2 
  15  chr15_11656048     AAsi    T    A        0      0        2 
  15  chr15_11656048     AKia    T    A        0      0        2 
  15  chr15_11656048     AOna    T    A      0.5      1        2 
  15  chr15_11656048     ASom    T    A        0      0        2 
  15  chr15_11656048     HCab    T    A        0      0        2 
  15  chr15_11656048     HPrz    T    A        0      0        2 
  15  chr15_11656048     ZBoe    T    A        0      0        2 
  15  chr15_11656048     ZGre    T    A        0      0        2 
  15  chr15_11656048     ZHar    T    A        0      0        2 
  15  chr15_11656048   Sample    T    A        0      0        2 
  15  chr15_11656455     AAsi    G    A        0      0        2 
  15  chr15_11656455     AKia    G    A        0      0        2 
  15  chr15_11656455     AOna    G    A        0      0        2 
  15  chr15_11656455     ASom    G    A        0      0        2 
  15  chr15_11656455     HCab    G    A        1      2        2 
  15  chr15_11656455     HPrz    G    A        1      2        2 
  15  chr15_11656455     ZBoe    G    A        0      0        2 
  15  chr15_11656455     ZGre    G    A        0      0        2 
  15  chr15_11656455     ZHar    G    A        0      0        2 
  15  chr15_11656455   Sample    G    A        0      0        2 
  15  chr15_11658122     AAsi    A    G        1      2        2 
  15  chr15_11658122     AKia    A    G        1      2        2 
  15  chr15_11658122     AOna    A    G        1      2        2 
  15  chr15_11658122     ASom    A    G        1      2        2 
  15  chr15_11658122     HCab    A    G        0      0        2 
  15  chr15_11658122     HPrz    A    G        0      0        2 
  15  chr15_11658122     ZBoe    A    G        0      0        2 
  15  chr15_11658122     ZGre    A    G        0      0        2 
  15  chr15_11658122     ZHar    A    G        0      0        2 
  15  chr15_11658122   Sample    A    G        1      2        2 
  15  chr15_11664196     AAsi    C    A        0      0        2 
  15  chr15_11664196     AKia    C    A        0      0        2 
  15  chr15_11664196     AOna    C    A        0      0        2 
  15  chr15_11664196     ASom    C    A        0      0        2 
  15  chr15_11664196     HCab    C    A        0      0        2 
  15  chr15_11664196     HPrz    C    A        0      0        2 
  15  chr15_11664196     ZBoe    C    A        0      0        2 
  15  chr15_11664196     ZGre    C    A        0      0        2 
  15  chr15_11664196     ZHar    C    A        1      2        2 
  15  chr15_11664196   Sample    C    A        0      0        2 
  15  chr15_11669258     AAsi    A    G        0      0        2 
  15  chr15_11669258     AKia    A    G        0      0        2 
  15  chr15_11669258     AOna    A    G      0.5      1        2 
  15  chr15_11669258     ASom    A    G        0      0        2 
  15  chr15_11669258     HCab    A    G        0      0        2 
  15  chr15_11669258     HPrz    A    G        0      0        2 
  15  chr15_11669258     ZBoe    A    G        0      0        2 
  15  chr15_11669258     ZGre    A    G        0      0        2 
  15  chr15_11669258     ZHar    A    G        0      0        2 
  15  chr15_11669258   Sample    A    G        0      0        2 
  15  chr15_11672701     AAsi    C    T        0      0        2 
  15  chr15_11672701     AKia    C    T        0      0        2 
  15  chr15_11672701     AOna    C    T        0      0        2 
  15  chr15_11672701     ASom    C    T        0      0        2 
  15  chr15_11672701     HCab    C    T        1      2        2 
  15  chr15_11672701     HPrz    C    T        1      2        2 
  15  chr15_11672701     ZBoe    C    T        0      0        2 
  15  chr15_11672701     ZGre    C    T        0      0        2 
  15  chr15_11672701     ZHar    C    T        0      0        2 
  15  chr15_11672701   Sample    C    T        0      0        2 
  15  chr15_11672919     AAsi    G    A        0      0        2 
  15  chr15_11672919     AKia    G    A        0      0        2 
  15  chr15_11672919     AOna    G    A        0      0        2 
  15  chr15_11672919     ASom    G    A        0      0        2 
  15  chr15_11672919     HCab    G    A        0      0        2 
  15  chr15_11672919     HPrz    G    A        0      0        2 
  15  chr15_11672919     ZBoe    G    A        0      0        2 
  15  chr15_11672919     ZGre    G    A        1      2        2 
  15  chr15_11672919     ZHar    G    A        0      0        2 
  15  chr15_11672919   Sample    G    A        0      0        2 
  15  chr15_11673369     AAsi    C    T        0      0        2 
  15  chr15_11673369     AKia    C    T        0      0        2 
  15  chr15_11673369     AOna    C    T      0.5      1        2 
  15  chr15_11673369     ASom    C    T        0      0        2 
  15  chr15_11673369     HCab    C    T        0      0        2 
  15  chr15_11673369     HPrz    C    T        0      0        2 
  15  chr15_11673369     ZBoe    C    T        0      0        2 
  15  chr15_11673369     ZGre    C    T        0      0        2 
  15  chr15_11673369     ZHar    C    T        0      0        2 
  15  chr15_11673369   Sample    C    T        0      0        2 
  15  chr15_11673889     AAsi    A    G        0      0        2 
  15  chr15_11673889     AKia    A    G        1      2        2 
  15  chr15_11673889     AOna    A    G      0.5      1        2 
  15  chr15_11673889     ASom    A    G        0      0        2 
  15  chr15_11673889     HCab    A    G        0      0        2 
  15  chr15_11673889     HPrz    A    G        0      0        2 
  15  chr15_11673889     ZBoe    A    G        0      0        2 
  15  chr15_11673889     ZGre    A    G        0      0        2 
  15  chr15_11673889     ZHar    A    G        0      0        2 
  15  chr15_11673889   Sample    A    G        0      0        2 
  15  chr15_11691941     AAsi    G    T        1      2        2 
  15  chr15_11691941     AKia    G    T        0      0        2 
  15  chr15_11691941     AOna    G    T        0      0        2 
  15  chr15_11691941     ASom    G    T        1      2        2 
  15  chr15_11691941     HCab    G    T        0      0        2 
  15  chr15_11691941     HPrz    G    T        0      0        2 
  15  chr15_11691941     ZBoe    G    T        0      0        2 
  15  chr15_11691941     ZGre    G    T        0      0        2 
  15  chr15_11691941     ZHar    G    T        0      0        2 
  15  chr15_11691941   Sample    G    T        1      2        2 
  15  chr15_11692516     AAsi    T    G        1      2        2 
  15  chr15_11692516     AKia    T    G        1      2        2 
  15  chr15_11692516     AOna    T    G        1      2        2 
  15  chr15_11692516     ASom    T    G        1      2        2 
  15  chr15_11692516     HCab    T    G        0      0        2 
  15  chr15_11692516     HPrz    T    G        0      0        2 
  15  chr15_11692516     ZBoe    T    G        0      0        2 
  15  chr15_11692516     ZGre    T    G        0      0        2 
  15  chr15_11692516     ZHar    T    G        0      0        2 
  15  chr15_11692516   Sample    T    G        1      2        2 
  15  chr15_11697238     AAsi    C    T        0      0        2 
  15  chr15_11697238     AKia    C    T        0      0        2 
  15  chr15_11697238     AOna    C    T        0      0        2 
  15  chr15_11697238     ASom    C    T        0      0        2 
  15  chr15_11697238     HCab    C    T        1      2        2 
  15  chr15_11697238     HPrz    C    T        1      2        2 
  15  chr15_11697238     ZBoe    C    T        0      0        2 
  15  chr15_11697238     ZGre    C    T        0      0        2 
  15  chr15_11697238     ZHar    C    T        0      0        2 
  15  chr15_11697238   Sample    C    T        0      0        2 
  15  chr15_11698555     AAsi    T    C        1      2        2 
  15  chr15_11698555     AKia    T    C        1      2        2 
  15  chr15_11698555     AOna    T    C        1      2        2 
  15  chr15_11698555     ASom    T    C        1      2        2 
  15  chr15_11698555     HCab    T    C        0      0        2 
  15  chr15_11698555     HPrz    T    C        0      0        2 
  15  chr15_11698555     ZBoe    T    C        0      0        2 
  15  chr15_11698555     ZGre    T    C        0      0        2 
  15  chr15_11698555     ZHar    T    C        0      0        2 
  15  chr15_11698555   Sample    T    C        1      2        2 
  15  chr15_11703000     AAsi    A    G        0      0        2 
  15  chr15_11703000     AKia    A    G        0      0        2 
  15  chr15_11703000     AOna    A    G        0      0        2 
  15  chr15_11703000     ASom    A    G        0      0        2 
  15  chr15_11703000     HCab    A    G        0      0        2 
  15  chr15_11703000     HPrz    A    G        0      0        2 
  15  chr15_11703000     ZBoe    A    G      0.5      1        2 
  15  chr15_11703000     ZGre    A    G        0      0        2 
  15  chr15_11703000     ZHar    A    G        0      0        2 
  15  chr15_11703000   Sample    A    G        0      0        2 
  15  chr15_11715439     AAsi    A    G        0      0        2 
  15  chr15_11715439     AKia    A    G        0      0        2 
  15  chr15_11715439     AOna    A    G        0      0        2 
  15  chr15_11715439     ASom    A    G      0.5      1        2 
  15  chr15_11715439     HCab    A    G        0      0        2 
  15  chr15_11715439     HPrz    A    G        0      0        2 
  15  chr15_11715439     ZBoe    A    G        0      0        2 
  15  chr15_11715439     ZGre    A    G        0      0        2 
  15  chr15_11715439     ZHar    A    G        0      0        2 
  15  chr15_11715439   Sample    A    G        0      0        2 
  15  chr15_11718105     AAsi    A    G        0      0        2 
  15  chr15_11718105     AKia    A    G        0      0        2 
  15  chr15_11718105     AOna    A    G        0      0        2 
  15  chr15_11718105     ASom    A    G        0      0        2 
  15  chr15_11718105     HCab    A    G        0      0        2 
  15  chr15_11718105     HPrz    A    G        0      0        2 
  15  chr15_11718105     ZBoe    A    G        1      2        2 
  15  chr15_11718105     ZGre    A    G        0      0        2 
  15  chr15_11718105     ZHar    A    G        0      0        2 
  15  chr15_11718105   Sample    A    G        0      0        2 
  15  chr15_11718359     AAsi    G    C        0      0        2 
  15  chr15_11718359     AKia    G    C        1      2        2 
  15  chr15_11718359     AOna    G    C        1      2        2 
  15  chr15_11718359     ASom    G    C        0      0        2 
  15  chr15_11718359     HCab    G    C        0      0        2 
  15  chr15_11718359     HPrz    G    C        0      0        2 
  15  chr15_11718359     ZBoe    G    C        0      0        2 
  15  chr15_11718359     ZGre    G    C        0      0        2 
  15  chr15_11718359     ZHar    G    C        0      0        2 
  15  chr15_11718359   Sample    G    C        0      0        2 
  15  chr15_11718800     AAsi    A    G      0.5      1        2 
  15  chr15_11718800     AKia    A    G        0      0        2 
  15  chr15_11718800     AOna    A    G        0      0        2 
  15  chr15_11718800     ASom    A    G        0      0        2 
  15  chr15_11718800     HCab    A    G        0      0        2 
  15  chr15_11718800     HPrz    A    G        0      0        2 
  15  chr15_11718800     ZBoe    A    G        0      0        2 
  15  chr15_11718800     ZGre    A    G        0      0        2 
  15  chr15_11718800     ZHar    A    G        0      0        2 
  15  chr15_11718800   Sample    A    G        0      0        2 
  15  chr15_11723543     AAsi    T    G        0      0        2 
  15  chr15_11723543     AKia    T    G        0      0        2 
  15  chr15_11723543     AOna    T    G        0      0        2 
  15  chr15_11723543     ASom    T    G        0      0        2 
  15  chr15_11723543     HCab    T    G        1      2        2 
  15  chr15_11723543     HPrz    T    G        1      2        2 
  15  chr15_11723543     ZBoe    T    G        0      0        2 
  15  chr15_11723543     ZGre    T    G        0      0        2 
  15  chr15_11723543     ZHar    T    G        0      0        2 
  15  chr15_11723543   Sample    T    G        0      0        2 
  15  chr15_11724092     AAsi    T    C        0      0        2 
  15  chr15_11724092     AKia    T    C        0      0        2 
  15  chr15_11724092     AOna    T    C        0      0        2 
  15  chr15_11724092     ASom    T    C        0      0        2 
  15  chr15_11724092     HCab    T    C        1      2        2 
  15  chr15_11724092     HPrz    T    C        1      2        2 
  15  chr15_11724092     ZBoe    T    C        0      0        2 
  15  chr15_11724092     ZGre    T    C        0      0        2 
  15  chr15_11724092     ZHar    T    C        0      0        2 
  15  chr15_11724092   Sample    T    C        0      0        2 
  15  chr15_11724618     AAsi    G    A        0      0        2 
  15  chr15_11724618     AKia    G    A        0      0        2 
  15  chr15_11724618     AOna    G    A        0      0        2 
  15  chr15_11724618     ASom    G    A      0.5      1        2 
  15  chr15_11724618     HCab    G    A        0      0        2 
  15  chr15_11724618     HPrz    G    A        0      0        2 
  15  chr15_11724618     ZBoe    G    A        0      0        2 
  15  chr15_11724618     ZGre    G    A        0      0        2 
  15  chr15_11724618     ZHar    G    A        0      0        2 
  15  chr15_11724618   Sample    G    A        0      0        2 
  15  chr15_11730580     AAsi    T    C        0      0        2 
  15  chr15_11730580     AKia    T    C        0      0        2 
  15  chr15_11730580     AOna    T    C        0      0        2 
  15  chr15_11730580     ASom    T    C        0      0        2 
  15  chr15_11730580     HCab    T    C        1      2        2 
  15  chr15_11730580     HPrz    T    C        1      2        2 
  15  chr15_11730580     ZBoe    T    C        0      0        2 
  15  chr15_11730580     ZGre    T    C        0      0        2 
  15  chr15_11730580     ZHar    T    C        0      0        2 
  15  chr15_11730580   Sample    T    C        0      0        2 
  15  chr15_11739626     AAsi    G    A        0      0        2 
  15  chr15_11739626     AKia    G    A        0      0        2 
  15  chr15_11739626     AOna    G    A        0      0        2 
  15  chr15_11739626     ASom    G    A      0.5      1        2 
  15  chr15_11739626     HCab    G    A        0      0        2 
  15  chr15_11739626     HPrz    G    A        0      0        2 
  15  chr15_11739626     ZBoe    G    A        0      0        2 
  15  chr15_11739626     ZGre    G    A        0      0        2 
  15  chr15_11739626     ZHar    G    A        0      0        2 
  15  chr15_11739626   Sample    G    A        0      0        2 
  15  chr15_11745897     AAsi    G    C        0      0        2 
  15  chr15_11745897     AKia    G    C        0      0        2 
  15  chr15_11745897     AOna    G    C        0      0        2 
  15  chr15_11745897     ASom    G    C        0      0        2 
  15  chr15_11745897     HCab    G    C        0      0        2 
  15  chr15_11745897     HPrz    G    C      0.5      1        2 
  15  chr15_11745897     ZBoe    G    C        0      0        2 
  15  chr15_11745897     ZGre    G    C        0      0        2 
  15  chr15_11745897     ZHar    G    C        0      0        2 
  15  chr15_11745897   Sample    G    C        0      0        2 
  15  chr15_11760783     AAsi    T    C        0      0        2 
  15  chr15_11760783     AKia    T    C        0      0        2 
  15  chr15_11760783     AOna    T    C        0      0        2 
  15  chr15_11760783     ASom    T    C        0      0        2 
  15  chr15_11760783     HCab    T    C        0      0        2 
  15  chr15_11760783     HPrz    T    C        0      0        2 
  15  chr15_11760783     ZBoe    T    C        0      0        2 
  15  chr15_11760783     ZGre    T    C        0      0        2 
  15  chr15_11760783     ZHar    T    C        1      2        2 
  15  chr15_11760783   Sample    T    C        0      0        2 
  15  chr15_11761820     AAsi    T    C      0.5      1        2 
  15  chr15_11761820     AKia    T    C        0      0        2 
  15  chr15_11761820     AOna    T    C        0      0        2 
  15  chr15_11761820     ASom    T    C        0      0        2 
  15  chr15_11761820     HCab    T    C        0      0        2 
  15  chr15_11761820     HPrz    T    C        0      0        2 
  15  chr15_11761820     ZBoe    T    C        0      0        2 
  15  chr15_11761820     ZGre    T    C        0      0        2 
  15  chr15_11761820     ZHar    T    C        0      0        2 
  15  chr15_11761820   Sample    T    C        0      0        2 
  15  chr15_11762038     AAsi    A    G        0      0        2 
  15  chr15_11762038     AKia    A    G        0      0        2 
  15  chr15_11762038     AOna    A    G        0      0        2 
  15  chr15_11762038     ASom    A    G        0      0        2 
  15  chr15_11762038     HCab    A    G        1      2        2 
  15  chr15_11762038     HPrz    A    G        1      2        2 
  15  chr15_11762038     ZBoe    A    G        0      0        2 
  15  chr15_11762038     ZGre    A    G        0      0        2 
  15  chr15_11762038     ZHar    A    G        0      0        2 
  15  chr15_11762038   Sample    A    G        0      0        2 
  15  chr15_11770953     AAsi    A    G        0      0        2 
  15  chr15_11770953     AKia    A    G        0      0        2 
  15  chr15_11770953     AOna    A    G        0      0        2 
  15  chr15_11770953     ASom    A    G        0      0        2 
  15  chr15_11770953     HCab    A    G        1      2        2 
  15  chr15_11770953     HPrz    A    G        1      2        2 
  15  chr15_11770953     ZBoe    A    G        0      0        2 
  15  chr15_11770953     ZGre    A    G        0      0        2 
  15  chr15_11770953     ZHar    A    G        0      0        2 
  15  chr15_11770953   Sample    A    G        0      0        2 
  15  chr15_11773344     AAsi    T    C        0      0        2 
  15  chr15_11773344     AKia    T    C        0      0        2 
  15  chr15_11773344     AOna    T    C        0      0        2 
  15  chr15_11773344     ASom    T    C        0      0        2 
  15  chr15_11773344     HCab    T    C        0      0        2 
  15  chr15_11773344     HPrz    T    C      0.5      1        2 
  15  chr15_11773344     ZBoe    T    C        0      0        2 
  15  chr15_11773344     ZGre    T    C        0      0        2 
  15  chr15_11773344     ZHar    T    C        0      0        2 
  15  chr15_11773344   Sample    T    C        0      0        2 
  15  chr15_11778674     AAsi    G    A        0      0        2 
  15  chr15_11778674     AKia    G    A        0      0        2 
  15  chr15_11778674     AOna    G    A        0      0        2 
  15  chr15_11778674     ASom    G    A        0      0        2 
  15  chr15_11778674     HCab    G    A        1      2        2 
  15  chr15_11778674     HPrz    G    A        1      2        2 
  15  chr15_11778674     ZBoe    G    A        0      0        2 
  15  chr15_11778674     ZGre    G    A        0      0        2 
  15  chr15_11778674     ZHar    G    A        0      0        2 
  15  chr15_11778674   Sample    G    A        0      0        2 
  15  chr15_11783378     AAsi    A    G        0      0        2 
  15  chr15_11783378     AKia    A    G        0      0        2 
  15  chr15_11783378     AOna    A    G        0      0        2 
  15  chr15_11783378     ASom    A    G        0      0        2 
  15  chr15_11783378     HCab    A    G        1      2        2 
  15  chr15_11783378     HPrz    A    G        1      2        2 
  15  chr15_11783378     ZBoe    A    G        0      0        2 
  15  chr15_11783378     ZGre    A    G        0      0        2 
  15  chr15_11783378     ZHar    A    G        0      0        2 
  15  chr15_11783378   Sample    A    G        0      0        2 
  15  chr15_11784990     AAsi    G    A        0      0        2 
  15  chr15_11784990     AKia    G    A        0      0        2 
  15  chr15_11784990     AOna    G    A        0      0        2 
  15  chr15_11784990     ASom    G    A        0      0        2 
  15  chr15_11784990     HCab    G    A        0      0        2 
  15  chr15_11784990     HPrz    G    A        0      0        2 
  15  chr15_11784990     ZBoe    G    A      0.5      1        2 
  15  chr15_11784990     ZGre    G    A        0      0        2 
  15  chr15_11784990     ZHar    G    A        0      0        2 
  15  chr15_11784990   Sample    G    A        0      0        2 
  15  chr15_11785781     AAsi    G    A        0      0        2 
  15  chr15_11785781     AKia    G    A        0      0        2 
  15  chr15_11785781     AOna    G    A        0      0        2 
  15  chr15_11785781     ASom    G    A        0      0        2 
  15  chr15_11785781     HCab    G    A        1      2        2 
  15  chr15_11785781     HPrz    G    A        1      2        2 
  15  chr15_11785781     ZBoe    G    A        0      0        2 
  15  chr15_11785781     ZGre    G    A        0      0        2 
  15  chr15_11785781     ZHar    G    A        0      0        2 
  15  chr15_11785781   Sample    G    A        0      0        2 
  15  chr15_11786556     AAsi    G    C        0      0        2 
  15  chr15_11786556     AKia    G    C        1      2        2 
  15  chr15_11786556     AOna    G    C        1      2        2 
  15  chr15_11786556     ASom    G    C        0      0        2 
  15  chr15_11786556     HCab    G    C        0      0        2 
  15  chr15_11786556     HPrz    G    C        0      0        2 
  15  chr15_11786556     ZBoe    G    C        0      0        2 
  15  chr15_11786556     ZGre    G    C        0      0        2 
  15  chr15_11786556     ZHar    G    C        0      0        2 
  15  chr15_11786556   Sample    G    C        0      0        2 
  15  chr15_11787206     AAsi    G    A        0      0        2 
  15  chr15_11787206     AKia    G    A        0      0        2 
  15  chr15_11787206     AOna    G    A        0      0        2 
  15  chr15_11787206     ASom    G    A        0      0        2 
  15  chr15_11787206     HCab    G    A        0      0        2 
  15  chr15_11787206     HPrz    G    A        0      0        2 
  15  chr15_11787206     ZBoe    G    A        1      2        2 
  15  chr15_11787206     ZGre    G    A        0      0        2 
  15  chr15_11787206     ZHar    G    A        0      0        2 
  15  chr15_11787206   Sample    G    A        0      0        2 
  15  chr15_11787450     AAsi    A    G        1      2        2 
  15  chr15_11787450     AKia    A    G        0      0        2 
  15  chr15_11787450     AOna    A    G        0      0        2 
  15  chr15_11787450     ASom    A    G        1      2        2 
  15  chr15_11787450     HCab    A    G        0      0        2 
  15  chr15_11787450     HPrz    A    G        0      0        2 
  15  chr15_11787450     ZBoe    A    G        0      0        2 
  15  chr15_11787450     ZGre    A    G        0      0        2 
  15  chr15_11787450     ZHar    A    G        0      0        2 
  15  chr15_11787450   Sample    A    G        1      2        2 
  15  chr15_11791889     AAsi    A    G        0      0        2 
  15  chr15_11791889     AKia    A    G        0      0        2 
  15  chr15_11791889     AOna    A    G        0      0        2 
  15  chr15_11791889     ASom    A    G        0      0        2 
  15  chr15_11791889     HCab    A    G        0      0        2 
  15  chr15_11791889     HPrz    A    G        0      0        2 
  15  chr15_11791889     ZBoe    A    G      0.5      1        2 
  15  chr15_11791889     ZGre    A    G        0      0        2 
  15  chr15_11791889     ZHar    A    G        0      0        2 
  15  chr15_11791889   Sample    A    G        0      0        2 
  15  chr15_11793302     AAsi    C    G        0      0        2 
  15  chr15_11793302     AKia    C    G        0      0        2 
  15  chr15_11793302     AOna    C    G        0      0        2 
  15  chr15_11793302     ASom    C    G        0      0        2 
  15  chr15_11793302     HCab    C    G        1      2        2 
  15  chr15_11793302     HPrz    C    G        1      2        2 
  15  chr15_11793302     ZBoe    C    G        0      0        2 
  15  chr15_11793302     ZGre    C    G        0      0        2 
  15  chr15_11793302     ZHar    C    G        0      0        2 
  15  chr15_11793302   Sample    C    G        0      0        2 
  15  chr15_11798215     AAsi    C    G        0      0        2 
  15  chr15_11798215     AKia    C    G        0      0        2 
  15  chr15_11798215     AOna    C    G        0      0        2 
  15  chr15_11798215     ASom    C    G        0      0        2 
  15  chr15_11798215     HCab    C    G        1      2        2 
  15  chr15_11798215     HPrz    C    G        1      2        2 
  15  chr15_11798215     ZBoe    C    G        0      0        2 
  15  chr15_11798215     ZGre    C    G        0      0        2 
  15  chr15_11798215     ZHar    C    G        0      0        2 
  15  chr15_11798215   Sample    C    G        0      0        2 
  15  chr15_11811526     AAsi    A    G        0      0        2 
  15  chr15_11811526     AKia    A    G        0      0        2 
  15  chr15_11811526     AOna    A    G        0      0        2 
  15  chr15_11811526     ASom    A    G        0      0        2 
  15  chr15_11811526     HCab    A    G        0      0        2 
  15  chr15_11811526     HPrz    A    G        0      0        2 
  15  chr15_11811526     ZBoe    A    G        1      2        2 
  15  chr15_11811526     ZGre    A    G        0      0        2 
  15  chr15_11811526     ZHar    A    G        0      0        2 
  15  chr15_11811526   Sample    A    G        0      0        2 
  15  chr15_11814422     AAsi    A    G        0      0        2 
  15  chr15_11814422     AKia    A    G        0      0        2 
  15  chr15_11814422     AOna    A    G        0      0        2 
  15  chr15_11814422     ASom    A    G        0      0        2 
  15  chr15_11814422     HCab    A    G        0      0        2 
  15  chr15_11814422     HPrz    A    G        0      0        2 
  15  chr15_11814422     ZBoe    A    G      0.5      1        2 
  15  chr15_11814422     ZGre    A    G        0      0        2 
  15  chr15_11814422     ZHar    A    G        0      0        2 
  15  chr15_11814422   Sample    A    G        0      0        2 
  15  chr15_11819121     AAsi    C    T        0      0        2 
  15  chr15_11819121     AKia    C    T      0.5      1        2 
  15  chr15_11819121     AOna    C    T        0      0        2 
  15  chr15_11819121     ASom    C    T        0      0        2 
  15  chr15_11819121     HCab    C    T        0      0        2 
  15  chr15_11819121     HPrz    C    T        0      0        2 
  15  chr15_11819121     ZBoe    C    T        0      0        2 
  15  chr15_11819121     ZGre    C    T        0      0        2 
  15  chr15_11819121     ZHar    C    T        0      0        2 
  15  chr15_11819121   Sample    C    T        0      0        2 
  15  chr15_11828614     AAsi    C    G        0      0        2 
  15  chr15_11828614     AKia    C    G        0      0        2 
  15  chr15_11828614     AOna    C    G        0      0        2 
  15  chr15_11828614     ASom    C    G        0      0        2 
  15  chr15_11828614     HCab    C    G        0      0        2 
  15  chr15_11828614     HPrz    C    G        0      0        2 
  15  chr15_11828614     ZBoe    C    G      0.5      1        2 
  15  chr15_11828614     ZGre    C    G        0      0        2 
  15  chr15_11828614     ZHar    C    G        0      0        2 
  15  chr15_11828614   Sample    C    G        0      0        2 
  15  chr15_11834757     AAsi    A    C        0      0        2 
  15  chr15_11834757     AKia    A    C        0      0        2 
  15  chr15_11834757     AOna    A    C        0      0        2 
  15  chr15_11834757     ASom    A    C        0      0        2 
  15  chr15_11834757     HCab    A    C        0      0        2 
  15  chr15_11834757     HPrz    A    C        0      0        2 
  15  chr15_11834757     ZBoe    A    C        0      0        2 
  15  chr15_11834757     ZGre    A    C        1      2        2 
  15  chr15_11834757     ZHar    A    C        0      0        2 
  15  chr15_11834757   Sample    A    C        0      0        2 
  15  chr15_11835855     AAsi    T    C        0      0        2 
  15  chr15_11835855     AKia    T    C        0      0        2 
  15  chr15_11835855     AOna    T    C        0      0        2 
  15  chr15_11835855     ASom    T    C        0      0        2 
  15  chr15_11835855     HCab    T    C        1      2        2 
  15  chr15_11835855     HPrz    T    C        1      2        2 
  15  chr15_11835855     ZBoe    T    C        0      0        2 
  15  chr15_11835855     ZGre    T    C        0      0        2 
  15  chr15_11835855     ZHar    T    C        0      0        2 
  15  chr15_11835855   Sample    T    C        0      0        2 
  15  chr15_11843624     AAsi    A    G        0      0        2 
  15  chr15_11843624     AKia    A    G        0      0        2 
  15  chr15_11843624     AOna    A    G        0      0        2 
  15  chr15_11843624     ASom    A    G        0      0        2 
  15  chr15_11843624     HCab    A    G        1      2        2 
  15  chr15_11843624     HPrz    A    G        1      2        2 
  15  chr15_11843624     ZBoe    A    G        0      0        2 
  15  chr15_11843624     ZGre    A    G        0      0        2 
  15  chr15_11843624     ZHar    A    G        0      0        2 
  15  chr15_11843624   Sample    A    G        0      0        2 
  15  chr15_11843725     AAsi    C    T        0      0        2 
  15  chr15_11843725     AKia    C    T        0      0        2 
  15  chr15_11843725     AOna    C    T        0      0        2 
  15  chr15_11843725     ASom    C    T        0      0        2 
  15  chr15_11843725     HCab    C    T        0      0        2 
  15  chr15_11843725     HPrz    C    T      0.5      1        2 
  15  chr15_11843725     ZBoe    C    T        0      0        2 
  15  chr15_11843725     ZGre    C    T        0      0        2 
  15  chr15_11843725     ZHar    C    T        0      0        2 
  15  chr15_11843725   Sample    C    T        0      0        2 
  15  chr15_11843799     AAsi    T    C        0      0        2 
  15  chr15_11843799     AKia    T    C        0      0        2 
  15  chr15_11843799     AOna    T    C        0      0        2 
  15  chr15_11843799     ASom    T    C        0      0        2 
  15  chr15_11843799     HCab    T    C        1      2        2 
  15  chr15_11843799     HPrz    T    C        1      2        2 
  15  chr15_11843799     ZBoe    T    C        0      0        2 
  15  chr15_11843799     ZGre    T    C        0      0        2 
  15  chr15_11843799     ZHar    T    C        0      0        2 
  15  chr15_11843799   Sample    T    C        0      0        2 
  15  chr15_11844246     AAsi    G    A        0      0        2 
  15  chr15_11844246     AKia    G    A        0      0        2 
  15  chr15_11844246     AOna    G    A        1      2        2 
  15  chr15_11844246     ASom    G    A        0      0        2 
  15  chr15_11844246     HCab    G    A        0      0        2 
  15  chr15_11844246     HPrz    G    A        0      0        2 
  15  chr15_11844246     ZBoe    G    A        0      0        2 
  15  chr15_11844246     ZGre    G    A        0      0        2 
  15  chr15_11844246     ZHar    G    A        0      0        2 
  15  chr15_11844246   Sample    G    A        0      0        2 
  15  chr15_11848907     AAsi    T    G        0      0        2 
  15  chr15_11848907     AKia    T    G        0      0        2 
  15  chr15_11848907     AOna    T    G        0      0        2 
  15  chr15_11848907     ASom    T    G      0.5      1        2 
  15  chr15_11848907     HCab    T    G        0      0        2 
  15  chr15_11848907     HPrz    T    G        0      0        2 
  15  chr15_11848907     ZBoe    T    G        0      0        2 
  15  chr15_11848907     ZGre    T    G        0      0        2 
  15  chr15_11848907     ZHar    T    G        0      0        2 
  15  chr15_11848907   Sample    T    G        0      0        2 
  15  chr15_11874960     AAsi    A    G        0      0        2 
  15  chr15_11874960     AKia    A    G        0      0        2 
  15  chr15_11874960     AOna    A    G        0      0        2 
  15  chr15_11874960     ASom    A    G      0.5      1        2 
  15  chr15_11874960     HCab    A    G        0      0        2 
  15  chr15_11874960     HPrz    A    G        0      0        2 
  15  chr15_11874960     ZBoe    A    G        0      0        2 
  15  chr15_11874960     ZGre    A    G        0      0        2 
  15  chr15_11874960     ZHar    A    G        0      0        2 
  15  chr15_11874960   Sample    A    G        0      0        2 
  15  chr15_11876102     AAsi    T    C        0      0        2 
  15  chr15_11876102     AKia    T    C        0      0        2 
  15  chr15_11876102     AOna    T    C        1      2        2 
  15  chr15_11876102     ASom    T    C        0      0        2 
  15  chr15_11876102     HCab    T    C        0      0        2 
  15  chr15_11876102     HPrz    T    C        0      0        2 
  15  chr15_11876102     ZBoe    T    C        0      0        2 
  15  chr15_11876102     ZGre    T    C        0      0        2 
  15  chr15_11876102     ZHar    T    C        0      0        2 
  15  chr15_11876102   Sample    T    C        0      0        2 
  15  chr15_11877067     AAsi    T    C        0      0        2 
  15  chr15_11877067     AKia    T    C        0      0        2 
  15  chr15_11877067     AOna    T    C        0      0        2 
  15  chr15_11877067     ASom    T    C        0      0        2 
  15  chr15_11877067     HCab    T    C        0      0        2 
  15  chr15_11877067     HPrz    T    C        0      0        2 
  15  chr15_11877067     ZBoe    T    C        0      0        2 
  15  chr15_11877067     ZGre    T    C        1      2        2 
  15  chr15_11877067     ZHar    T    C        0      0        2 
  15  chr15_11877067   Sample    T    C        0      0        2 
  15  chr15_11880233     AAsi    T    C        0      0        2 
  15  chr15_11880233     AKia    T    C        0      0        2 
  15  chr15_11880233     AOna    T    C        0      0        2 
  15  chr15_11880233     ASom    T    C        0      0        2 
  15  chr15_11880233     HCab    T    C        0      0        2 
  15  chr15_11880233     HPrz    T    C        0      0        2 
  15  chr15_11880233     ZBoe    T    C      0.5      1        2 
  15  chr15_11880233     ZGre    T    C        0      0        2 
  15  chr15_11880233     ZHar    T    C        0      0        2 
  15  chr15_11880233   Sample    T    C        0      0        2 
  15  chr15_11889039     AAsi    T    C        0      0        2 
  15  chr15_11889039     AKia    T    C        0      0        2 
  15  chr15_11889039     AOna    T    C        0      0        2 
  15  chr15_11889039     ASom    T    C        0      0        2 
  15  chr15_11889039     HCab    T    C        0      0        2 
  15  chr15_11889039     HPrz    T    C        0      0        2 
  15  chr15_11889039     ZBoe    T    C        0      0        2 
  15  chr15_11889039     ZGre    T    C      0.5      1        2 
  15  chr15_11889039     ZHar    T    C        0      0        2 
  15  chr15_11889039   Sample    T    C        0      0        2 
  15  chr15_11893633     AAsi    G    C        0      0        2 
  15  chr15_11893633     AKia    G    C        0      0        2 
  15  chr15_11893633     AOna    G    C        0      0        2 
  15  chr15_11893633     ASom    G    C        0      0        2 
  15  chr15_11893633     HCab    G    C      0.5      1        2 
  15  chr15_11893633     HPrz    G    C        0      0        2 
  15  chr15_11893633     ZBoe    G    C        0      0        2 
  15  chr15_11893633     ZGre    G    C        0      0        2 
  15  chr15_11893633     ZHar    G    C        0      0        2 
  15  chr15_11893633   Sample    G    C        0      0        2 
  15  chr15_11894090     AAsi    A    G        0      0        2 
  15  chr15_11894090     AKia    A    G        0      0        2 
  15  chr15_11894090     AOna    A    G        0      0        2 
  15  chr15_11894090     ASom    A    G        0      0        2 
  15  chr15_11894090     HCab    A    G        1      2        2 
  15  chr15_11894090     HPrz    A    G        1      2        2 
  15  chr15_11894090     ZBoe    A    G        0      0        2 
  15  chr15_11894090     ZGre    A    G        0      0        2 
  15  chr15_11894090     ZHar    A    G        0      0        2 
  15  chr15_11894090   Sample    A    G        0      0        2 
  15  chr15_11901039     AAsi    C    T        0      0        2 
  15  chr15_11901039     AKia    C    T        0      0        2 
  15  chr15_11901039     AOna    C    T        0      0        2 
  15  chr15_11901039     ASom    C    T        0      0        2 
  15  chr15_11901039     HCab    C    T        0      0        2 
  15  chr15_11901039     HPrz    C    T      0.5      1        2 
  15  chr15_11901039     ZBoe    C    T        0      0        2 
  15  chr15_11901039     ZGre    C    T        0      0        2 
  15  chr15_11901039     ZHar    C    T        0      0        2 
  15  chr15_11901039   Sample    C    T        0      0        2 
  15  chr15_11903573     AAsi    A    C        0      0        2 
  15  chr15_11903573     AKia    A    C        0      0        2 
  15  chr15_11903573     AOna    A    C        0      0        2 
  15  chr15_11903573     ASom    A    C        0      0        2 
  15  chr15_11903573     HCab    A    C        1      2        2 
  15  chr15_11903573     HPrz    A    C        1      2        2 
  15  chr15_11903573     ZBoe    A    C        0      0        2 
  15  chr15_11903573     ZGre    A    C        0      0        2 
  15  chr15_11903573     ZHar    A    C        0      0        2 
  15  chr15_11903573   Sample    A    C        0      0        2 
  15  chr15_11907875     AAsi    T    C        0      0        2 
  15  chr15_11907875     AKia    T    C        0      0        2 
  15  chr15_11907875     AOna    T    C        0      0        2 
  15  chr15_11907875     ASom    T    C        0      0        2 
  15  chr15_11907875     HCab    T    C        1      2        2 
  15  chr15_11907875     HPrz    T    C        1      2        2 
  15  chr15_11907875     ZBoe    T    C        0      0        2 
  15  chr15_11907875     ZGre    T    C        0      0        2 
  15  chr15_11907875     ZHar    T    C        0      0        2 
  15  chr15_11907875   Sample    T    C        0      0        2 
  15  chr15_11913767     AAsi    A    G        0      0        2 
  15  chr15_11913767     AKia    A    G      0.5      1        2 
  15  chr15_11913767     AOna    A    G        0      0        2 
  15  chr15_11913767     ASom    A    G        0      0        2 
  15  chr15_11913767     HCab    A    G        0      0        2 
  15  chr15_11913767     HPrz    A    G        0      0        2 
  15  chr15_11913767     ZBoe    A    G        0      0        2 
  15  chr15_11913767     ZGre    A    G        0      0        2 
  15  chr15_11913767     ZHar    A    G        0      0        2 
  15  chr15_11913767   Sample    A    G        0      0        2 
  15  chr15_11916549     AAsi    T    C        0      0        2 
  15  chr15_11916549     AKia    T    C        0      0        2 
  15  chr15_11916549     AOna    T    C        0      0        2 
  15  chr15_11916549     ASom    T    C        0      0        2 
  15  chr15_11916549     HCab    T    C        0      0        2 
  15  chr15_11916549     HPrz    T    C        0      0        2 
  15  chr15_11916549     ZBoe    T    C        0      0        2 
  15  chr15_11916549     ZGre    T    C      0.5      1        2 
  15  chr15_11916549     ZHar    T    C        0      0        2 
  15  chr15_11916549   Sample    T    C        0      0        2 
  15  chr15_11917343     AAsi    T    C        0      0        2 
  15  chr15_11917343     AKia    T    C        0      0        2 
  15  chr15_11917343     AOna    T    C        1      2        2 
  15  chr15_11917343     ASom    T    C        0      0        2 
  15  chr15_11917343     HCab    T    C        0      0        2 
  15  chr15_11917343     HPrz    T    C        0      0        2 
  15  chr15_11917343     ZBoe    T    C        0      0        2 
  15  chr15_11917343     ZGre    T    C        0      0        2 
  15  chr15_11917343     ZHar    T    C        0      0        2 
  15  chr15_11917343   Sample    T    C        0      0        2 
  15  chr15_11918382     AAsi    T    C        0      0        2 
  15  chr15_11918382     AKia    T    C        0      0        2 
  15  chr15_11918382     AOna    T    C        0      0        2 
  15  chr15_11918382     ASom    T    C        0      0        2 
  15  chr15_11918382     HCab    T    C      0.5      1        2 
  15  chr15_11918382     HPrz    T    C        0      0        2 
  15  chr15_11918382     ZBoe    T    C        0      0        2 
  15  chr15_11918382     ZGre    T    C        0      0        2 
  15  chr15_11918382     ZHar    T    C        0      0        2 
  15  chr15_11918382   Sample    T    C        0      0        2 
  15  chr15_11924106     AAsi    A    C        0      0        2 
  15  chr15_11924106     AKia    A    C        0      0        2 
  15  chr15_11924106     AOna    A    C        0      0        2 
  15  chr15_11924106     ASom    A    C        0      0        2 
  15  chr15_11924106     HCab    A    C        0      0        2 
  15  chr15_11924106     HPrz    A    C        0      0        2 
  15  chr15_11924106     ZBoe    A    C        1      2        2 
  15  chr15_11924106     ZGre    A    C        0      0        2 
  15  chr15_11924106     ZHar    A    C        0      0        2 
  15  chr15_11924106   Sample    A    C        0      0        2 
  15  chr15_11925781     AAsi    C    A        0      0        2 
  15  chr15_11925781     AKia    C    A        0      0        2 
  15  chr15_11925781     AOna    C    A        0      0        2 
  15  chr15_11925781     ASom    C    A        0      0        2 
  15  chr15_11925781     HCab    C    A        0      0        2 
  15  chr15_11925781     HPrz    C    A        0      0        2 
  15  chr15_11925781     ZBoe    C    A        0      0        2 
  15  chr15_11925781     ZGre    C    A        0      0        2 
  15  chr15_11925781     ZHar    C    A      0.5      1        2 
  15  chr15_11925781   Sample    C    A        0      0        2 
  15  chr15_11927727     AAsi    G    A        0      0        2 
  15  chr15_11927727     AKia    G    A        1      2        2 
  15  chr15_11927727     AOna    G    A        0      0        2 
  15  chr15_11927727     ASom    G    A        0      0        2 
  15  chr15_11927727     HCab    G    A        0      0        2 
  15  chr15_11927727     HPrz    G    A        0      0        2 
  15  chr15_11927727     ZBoe    G    A        0      0        2 
  15  chr15_11927727     ZGre    G    A        0      0        2 
  15  chr15_11927727     ZHar    G    A        0      0        2 
  15  chr15_11927727   Sample    G    A        0      0        2 
  15  chr15_11948164     AAsi    A    G        0      0        2 
  15  chr15_11948164     AKia    A    G        1      2        2 
  15  chr15_11948164     AOna    A    G        1      2        2 
  15  chr15_11948164     ASom    A    G        0      0        2 
  15  chr15_11948164     HCab    A    G        0      0        2 
  15  chr15_11948164     HPrz    A    G        0      0        2 
  15  chr15_11948164     ZBoe    A    G        0      0        2 
  15  chr15_11948164     ZGre    A    G        0      0        2 
  15  chr15_11948164     ZHar    A    G        0      0        2 
  15  chr15_11948164   Sample    A    G        0      0        2 
  15  chr15_11949243     AAsi    A    G        0      0        2 
  15  chr15_11949243     AKia    A    G        1      2        2 
  15  chr15_11949243     AOna    A    G        1      2        2 
  15  chr15_11949243     ASom    A    G        0      0        2 
  15  chr15_11949243     HCab    A    G        0      0        2 
  15  chr15_11949243     HPrz    A    G        0      0        2 
  15  chr15_11949243     ZBoe    A    G        0      0        2 
  15  chr15_11949243     ZGre    A    G        0      0        2 
  15  chr15_11949243     ZHar    A    G        0      0        2 
  15  chr15_11949243   Sample    A    G        0      0        2 
  15  chr15_11965445     AAsi    C    T        0      0        2 
  15  chr15_11965445     AKia    C    T        0      0        2 
  15  chr15_11965445     AOna    C    T        0      0        2 
  15  chr15_11965445     ASom    C    T        0      0        2 
  15  chr15_11965445     HCab    C    T        1      2        2 
  15  chr15_11965445     HPrz    C    T        1      2        2 
  15  chr15_11965445     ZBoe    C    T        0      0        2 
  15  chr15_11965445     ZGre    C    T        0      0        2 
  15  chr15_11965445     ZHar    C    T        0      0        2 
  15  chr15_11965445   Sample    C    T        0      0        2 
  15  chr15_11966352     AAsi    C    T        0      0        2 
  15  chr15_11966352     AKia    C    T        0      0        2 
  15  chr15_11966352     AOna    C    T        0      0        2 
  15  chr15_11966352     ASom    C    T        0      0        2 
  15  chr15_11966352     HCab    C    T        1      2        2 
  15  chr15_11966352     HPrz    C    T        1      2        2 
  15  chr15_11966352     ZBoe    C    T        0      0        2 
  15  chr15_11966352     ZGre    C    T        0      0        2 
  15  chr15_11966352     ZHar    C    T        0      0        2 
  15  chr15_11966352   Sample    C    T        0      0        2 
  15  chr15_11966761     AAsi    A    G        0      0        2 
  15  chr15_11966761     AKia    A    G        0      0        2 
  15  chr15_11966761     AOna    A    G        0      0        2 
  15  chr15_11966761     ASom    A    G        0      0        2 
  15  chr15_11966761     HCab    A    G        0      0        2 
  15  chr15_11966761     HPrz    A    G        0      0        2 
  15  chr15_11966761     ZBoe    A    G        1      2        2 
  15  chr15_11966761     ZGre    A    G        0      0        2 
  15  chr15_11966761     ZHar    A    G        0      0        2 
  15  chr15_11966761   Sample    A    G        0      0        2 
  15  chr15_11969315     AAsi    T    C      0.5      1        2 
  15  chr15_11969315     AKia    T    C        0      0        2 
  15  chr15_11969315     AOna    T    C        0      0        2 
  15  chr15_11969315     ASom    T    C        0      0        2 
  15  chr15_11969315     HCab    T    C        1      2        2 
  15  chr15_11969315     HPrz    T    C        1      2        2 
  15  chr15_11969315     ZBoe    T    C        0      0        2 
  15  chr15_11969315     ZGre    T    C        0      0        2 
  15  chr15_11969315     ZHar    T    C        0      0        2 
  15  chr15_11969315   Sample    T    C        0      0        2 
  15  chr15_11979139     AAsi    C    G        0      0        2 
  15  chr15_11979139     AKia    C    G        1      2        2 
  15  chr15_11979139     AOna    C    G        0      0        2 
  15  chr15_11979139     ASom    C    G        0      0        2 
  15  chr15_11979139     HCab    C    G        0      0        2 
  15  chr15_11979139     HPrz    C    G        0      0        2 
  15  chr15_11979139     ZBoe    C    G        0      0        2 
  15  chr15_11979139     ZGre    C    G        0      0        2 
  15  chr15_11979139     ZHar    C    G        0      0        2 
  15  chr15_11979139   Sample    C    G        0      0        2 
  15  chr15_11991468     AAsi    A    G        0      0        2 
  15  chr15_11991468     AKia    A    G        0      0        2 
  15  chr15_11991468     AOna    A    G        0      0        2 
  15  chr15_11991468     ASom    A    G        0      0        2 
  15  chr15_11991468     HCab    A    G        0      0        2 
  15  chr15_11991468     HPrz    A    G        0      0        2 
  15  chr15_11991468     ZBoe    A    G        0      0        2 
  15  chr15_11991468     ZGre    A    G        0      0        2 
  15  chr15_11991468     ZHar    A    G        1      2        2 
  15  chr15_11991468   Sample    A    G        0      0        2 
  15  chr15_11991496     AAsi    C    T        0      0        2 
  15  chr15_11991496     AKia    C    T        0      0        2 
  15  chr15_11991496     AOna    C    T        0      0        2 
  15  chr15_11991496     ASom    C    T        0      0        2 
  15  chr15_11991496     HCab    C    T        1      2        2 
  15  chr15_11991496     HPrz    C    T        1      2        2 
  15  chr15_11991496     ZBoe    C    T        0      0        2 
  15  chr15_11991496     ZGre    C    T        0      0        2 
  15  chr15_11991496     ZHar    C    T        1      2        2 
  15  chr15_11991496   Sample    C    T        0      0        2 
  15  chr15_11993537     AAsi    T    C        0      0        2 
  15  chr15_11993537     AKia    T    C        0      0        2 
  15  chr15_11993537     AOna    T    C        0      0        2 
  15  chr15_11993537     ASom    T    C        0      0        2 
  15  chr15_11993537     HCab    T    C      0.5      1        2 
  15  chr15_11993537     HPrz    T    C        0      0        2 
  15  chr15_11993537     ZBoe    T    C        0      0        2 
  15  chr15_11993537     ZGre    T    C        0      0        2 
  15  chr15_11993537     ZHar    T    C        0      0        2 
  15  chr15_11993537   Sample    T    C        0      0        2 
  15  chr15_12003315     AAsi    T    A        0      0        2 
  15  chr15_12003315     AKia    T    A        0      0        2 
  15  chr15_12003315     AOna    T    A        0      0        2 
  15  chr15_12003315     ASom    T    A        1      2        2 
  15  chr15_12003315     HCab    T    A        0      0        2 
  15  chr15_12003315     HPrz    T    A        0      0        2 
  15  chr15_12003315     ZBoe    T    A        0      0        2 
  15  chr15_12003315     ZGre    T    A        0      0        2 
  15  chr15_12003315     ZHar    T    A        0      0        2 
  15  chr15_12003315   Sample    T    A        0      0        2 
  15  chr15_12008419     AAsi    T    C        0      0        2 
  15  chr15_12008419     AKia    T    C        0      0        2 
  15  chr15_12008419     AOna    T    C        0      0        2 
  15  chr15_12008419     ASom    T    C        0      0        2 
  15  chr15_12008419     HCab    T    C        1      2        2 
  15  chr15_12008419     HPrz    T    C        1      2        2 
  15  chr15_12008419     ZBoe    T    C        0      0        2 
  15  chr15_12008419     ZGre    T    C        0      0        2 
  15  chr15_12008419     ZHar    T    C        0      0        2 
  15  chr15_12008419   Sample    T    C        0      0        2 
  15  chr15_12009061     AAsi    C    G        0      0        2 
  15  chr15_12009061     AKia    C    G        0      0        2 
  15  chr15_12009061     AOna    C    G        0      0        2 
  15  chr15_12009061     ASom    C    G        0      0        2 
  15  chr15_12009061     HCab    C    G        0      0        2 
  15  chr15_12009061     HPrz    C    G        0      0        2 
  15  chr15_12009061     ZBoe    C    G      0.5      1        2 
  15  chr15_12009061     ZGre    C    G        0      0        2 
  15  chr15_12009061     ZHar    C    G        0      0        2 
  15  chr15_12009061   Sample    C    G        0      0        2 
  15  chr15_12009211     AAsi    G    A        0      0        2 
  15  chr15_12009211     AKia    G    A        1      2        2 
  15  chr15_12009211     AOna    G    A        0      0        2 
  15  chr15_12009211     ASom    G    A        0      0        2 
  15  chr15_12009211     HCab    G    A        0      0        2 
  15  chr15_12009211     HPrz    G    A        0      0        2 
  15  chr15_12009211     ZBoe    G    A        0      0        2 
  15  chr15_12009211     ZGre    G    A        0      0        2 
  15  chr15_12009211     ZHar    G    A        0      0        2 
  15  chr15_12009211   Sample    G    A        0      0        2 
  15  chr15_12009878     AAsi    A    G        0      0        2 
  15  chr15_12009878     AKia    A    G        0      0        2 
  15  chr15_12009878     AOna    A    G        0      0        2 
  15  chr15_12009878     ASom    A    G        0      0        2 
  15  chr15_12009878     HCab    A    G        0      0        2 
  15  chr15_12009878     HPrz    A    G        0      0        2 
  15  chr15_12009878     ZBoe    A    G        1      2        2 
  15  chr15_12009878     ZGre    A    G        0      0        2 
  15  chr15_12009878     ZHar    A    G        0      0        2 
  15  chr15_12009878   Sample    A    G        0      0        2 
  15  chr15_12010302     AAsi    A    G        0      0        2 
  15  chr15_12010302     AKia    A    G        0      0        2 
  15  chr15_12010302     AOna    A    G        0      0        2 
  15  chr15_12010302     ASom    A    G        0      0        2 
  15  chr15_12010302     HCab    A    G        0      0        2 
  15  chr15_12010302     HPrz    A    G        0      0        2 
  15  chr15_12010302     ZBoe    A    G      0.5      1        2 
  15  chr15_12010302     ZGre    A    G        0      0        2 
  15  chr15_12010302     ZHar    A    G        0      0        2 
  15  chr15_12010302   Sample    A    G        0      0        2 
  15  chr15_12012070     AAsi    G    C        0      0        2 
  15  chr15_12012070     AKia    G    C        0      0        2 
  15  chr15_12012070     AOna    G    C        0      0        2 
  15  chr15_12012070     ASom    G    C        0      0        2 
  15  chr15_12012070     HCab    G    C        0      0        2 
  15  chr15_12012070     HPrz    G    C        0      0        2 
  15  chr15_12012070     ZBoe    G    C        0      0        2 
  15  chr15_12012070     ZGre    G    C      0.5      1        2 
  15  chr15_12012070     ZHar    G    C        0      0        2 
  15  chr15_12012070   Sample    G    C        0      0        2 
  15  chr15_12015499     AAsi    T    C        0      0        2 
  15  chr15_12015499     AKia    T    C        0      0        2 
  15  chr15_12015499     AOna    T    C        0      0        2 
  15  chr15_12015499     ASom    T    C        0      0        2 
  15  chr15_12015499     HCab    T    C      0.5      1        2 
  15  chr15_12015499     HPrz    T    C        0      0        2 
  15  chr15_12015499     ZBoe    T    C        0      0        2 
  15  chr15_12015499     ZGre    T    C        0      0        2 
  15  chr15_12015499     ZHar    T    C        0      0        2 
  15  chr15_12015499   Sample    T    C        0      0        2 
  15  chr15_12015515     AAsi    A    G        1      2        2 
  15  chr15_12015515     AKia    A    G        0      0        2 
  15  chr15_12015515     AOna    A    G        0      0        2 
  15  chr15_12015515     ASom    A    G        1      2        2 
  15  chr15_12015515     HCab    A    G        0      0        2 
  15  chr15_12015515     HPrz    A    G        0      0        2 
  15  chr15_12015515     ZBoe    A    G        0      0        2 
  15  chr15_12015515     ZGre    A    G        0      0        2 
  15  chr15_12015515     ZHar    A    G        0      0        2 
  15  chr15_12015515   Sample    A    G        1      2        2 
  15  chr15_12016516     AAsi    C    T        0      0        2 
  15  chr15_12016516     AKia    C    T        1      2        2 
  15  chr15_12016516     AOna    C    T        0      0        2 
  15  chr15_12016516     ASom    C    T        0      0        2 
  15  chr15_12016516     HCab    C    T        0      0        2 
  15  chr15_12016516     HPrz    C    T        0      0        2 
  15  chr15_12016516     ZBoe    C    T        0      0        2 
  15  chr15_12016516     ZGre    C    T        0      0        2 
  15  chr15_12016516     ZHar    C    T        0      0        2 
  15  chr15_12016516   Sample    C    T        0      0        2 
  15  chr15_12018180     AAsi    C    T        0      0        2 
  15  chr15_12018180     AKia    C    T        0      0        2 
  15  chr15_12018180     AOna    C    T        0      0        2 
  15  chr15_12018180     ASom    C    T        0      0        2 
  15  chr15_12018180     HCab    C    T        1      2        2 
  15  chr15_12018180     HPrz    C    T        1      2        2 
  15  chr15_12018180     ZBoe    C    T        0      0        2 
  15  chr15_12018180     ZGre    C    T        0      0        2 
  15  chr15_12018180     ZHar    C    T        0      0        2 
  15  chr15_12018180   Sample    C    T        0      0        2 
  15  chr15_12019268     AAsi    T    C        0      0        2 
  15  chr15_12019268     AKia    T    C        0      0        2 
  15  chr15_12019268     AOna    T    C        0      0        2 
  15  chr15_12019268     ASom    T    C        0      0        2 
  15  chr15_12019268     HCab    T    C      0.5      1        2 
  15  chr15_12019268     HPrz    T    C        0      0        2 
  15  chr15_12019268     ZBoe    T    C        0      0        2 
  15  chr15_12019268     ZGre    T    C        0      0        2 
  15  chr15_12019268     ZHar    T    C        0      0        2 
  15  chr15_12019268   Sample    T    C        0      0        2 
  15  chr15_12019765     AAsi    T    C        0      0        2 
  15  chr15_12019765     AKia    T    C        0      0        2 
  15  chr15_12019765     AOna    T    C        0      0        2 
  15  chr15_12019765     ASom    T    C        0      0        2 
  15  chr15_12019765     HCab    T    C        1      2        2 
  15  chr15_12019765     HPrz    T    C        1      2        2 
  15  chr15_12019765     ZBoe    T    C        0      0        2 
  15  chr15_12019765     ZGre    T    C        0      0        2 
  15  chr15_12019765     ZHar    T    C        0      0        2 
  15  chr15_12019765   Sample    T    C        0      0        2 
  15  chr15_12023522     AAsi    C    T        0      0        2 
  15  chr15_12023522     AKia    C    T        0      0        2 
  15  chr15_12023522     AOna    C    T        0      0        2 
  15  chr15_12023522     ASom    C    T        0      0        2 
  15  chr15_12023522     HCab    C    T        0      0        2 
  15  chr15_12023522     HPrz    C    T        0      0        2 
  15  chr15_12023522     ZBoe    C    T      0.5      1        2 
  15  chr15_12023522     ZGre    C    T        0      0        2 
  15  chr15_12023522     ZHar    C    T        0      0        2 
  15  chr15_12023522   Sample    C    T        0      0        2 
  15  chr15_12024373     AAsi    A    T      0.5      1        2 
  15  chr15_12024373     AKia    A    T        0      0        2 
  15  chr15_12024373     AOna    A    T        0      0        2 
  15  chr15_12024373     ASom    A    T        0      0        2 
  15  chr15_12024373     HCab    A    T        0      0        2 
  15  chr15_12024373     HPrz    A    T        0      0        2 
  15  chr15_12024373     ZBoe    A    T        0      0        2 
  15  chr15_12024373     ZGre    A    T        0      0        2 
  15  chr15_12024373     ZHar    A    T        0      0        2 
  15  chr15_12024373   Sample    A    T        0      0        2 
  15  chr15_12029646     AAsi    T    C        0      0        2 
  15  chr15_12029646     AKia    T    C        1      2        2 
  15  chr15_12029646     AOna    T    C      0.5      1        2 
  15  chr15_12029646     ASom    T    C        0      0        2 
  15  chr15_12029646     HCab    T    C        0      0        2 
  15  chr15_12029646     HPrz    T    C        0      0        2 
  15  chr15_12029646     ZBoe    T    C        0      0        2 
  15  chr15_12029646     ZGre    T    C        0      0        2 
  15  chr15_12029646     ZHar    T    C        0      0        2 
  15  chr15_12029646   Sample    T    C        0      0        2 
  15  chr15_12030384     AAsi    A    G        0      0        2 
  15  chr15_12030384     AKia    A    G        0      0        2 
  15  chr15_12030384     AOna    A    G      0.5      1        2 
  15  chr15_12030384     ASom    A    G        0      0        2 
  15  chr15_12030384     HCab    A    G        0      0        2 
  15  chr15_12030384     HPrz    A    G        0      0        2 
  15  chr15_12030384     ZBoe    A    G        0      0        2 
  15  chr15_12030384     ZGre    A    G        0      0        2 
  15  chr15_12030384     ZHar    A    G        0      0        2 
  15  chr15_12030384   Sample    A    G        0      0        2 
  15  chr15_12056021     AAsi    G    A        0      0        2 
  15  chr15_12056021     AKia    G    A        0      0        2 
  15  chr15_12056021     AOna    G    A        0      0        2 
  15  chr15_12056021     ASom    G    A        0      0        2 
  15  chr15_12056021     HCab    G    A        0      0        2 
  15  chr15_12056021     HPrz    G    A        0      0        2 
  15  chr15_12056021     ZBoe    G    A        1      2        2 
  15  chr15_12056021     ZGre    G    A        1      2        2 
  15  chr15_12056021     ZHar    G    A        1      2        2 
  15  chr15_12056021   Sample    G    A        0      0        2 
  15  chr15_12060114     AAsi    T    C        0      0        2 
  15  chr15_12060114     AKia    T    C        0      0        2 
  15  chr15_12060114     AOna    T    C        0      0        2 
  15  chr15_12060114     ASom    T    C        0      0        2 
  15  chr15_12060114     HCab    T    C        0      0        2 
  15  chr15_12060114     HPrz    T    C        0      0        2 
  15  chr15_12060114     ZBoe    T    C        1      2        2 
  15  chr15_12060114     ZGre    T    C        0      0        2 
  15  chr15_12060114     ZHar    T    C        0      0        2 
  15  chr15_12060114   Sample    T    C        0      0        2 
  15  chr15_12083660     AAsi    C    T        0      0        2 
  15  chr15_12083660     AKia    C    T        0      0        2 
  15  chr15_12083660     AOna    C    T        0      0        2 
  15  chr15_12083660     ASom    C    T        0      0        2 
  15  chr15_12083660     HCab    C    T        1      2        2 
  15  chr15_12083660     HPrz    C    T        1      2        2 
  15  chr15_12083660     ZBoe    C    T        0      0        2 
  15  chr15_12083660     ZGre    C    T        0      0        2 
  15  chr15_12083660     ZHar    C    T        0      0        2 
  15  chr15_12083660   Sample    C    T        0      0        2 
  15  chr15_12099299     AAsi    C    T        0      0        2 
  15  chr15_12099299     AKia    C    T        0      0        2 
  15  chr15_12099299     AOna    C    T        0      0        2 
  15  chr15_12099299     ASom    C    T        0      0        2 
  15  chr15_12099299     HCab    C    T        0      0        2 
  15  chr15_12099299     HPrz    C    T        0      0        2 
  15  chr15_12099299     ZBoe    C    T      0.5      1        2 
  15  chr15_12099299     ZGre    C    T        0      0        2 
  15  chr15_12099299     ZHar    C    T        0      0        2 
  15  chr15_12099299   Sample    C    T        0      0        2 
  15  chr15_12099606     AAsi    T    C        0      0        2 
  15  chr15_12099606     AKia    T    C        0      0        2 
  15  chr15_12099606     AOna    T    C        0      0        2 
  15  chr15_12099606     ASom    T    C        0      0        2 
  15  chr15_12099606     HCab    T    C        0      0        2 
  15  chr15_12099606     HPrz    T    C        0      0        2 
  15  chr15_12099606     ZBoe    T    C      0.5      1        2 
  15  chr15_12099606     ZGre    T    C        0      0        2 
  15  chr15_12099606     ZHar    T    C        0      0        2 
  15  chr15_12099606   Sample    T    C        0      0        2 
  15  chr15_12106198     AAsi    A    C        0      0        2 
  15  chr15_12106198     AKia    A    C        0      0        2 
  15  chr15_12106198     AOna    A    C        0      0        2 
  15  chr15_12106198     ASom    A    C        0      0        2 
  15  chr15_12106198     HCab    A    C        1      2        2 
  15  chr15_12106198     HPrz    A    C        1      2        2 
  15  chr15_12106198     ZBoe    A    C        0      0        2 
  15  chr15_12106198     ZGre    A    C        0      0        2 
  15  chr15_12106198     ZHar    A    C        0      0        2 
  15  chr15_12106198   Sample    A    C        0      0        2 
  15  chr15_12110889     AAsi    A    T        0      0        2 
  15  chr15_12110889     AKia    A    T        0      0        2 
  15  chr15_12110889     AOna    A    T        0      0        2 
  15  chr15_12110889     ASom    A    T        0      0        2 
  15  chr15_12110889     HCab    A    T        0      0        2 
  15  chr15_12110889     HPrz    A    T        0      0        2 
  15  chr15_12110889     ZBoe    A    T        0      0        2 
  15  chr15_12110889     ZGre    A    T        1      2        2 
  15  chr15_12110889     ZHar    A    T        0      0        2 
  15  chr15_12110889   Sample    A    T        0      0        2 
  15  chr15_12114517     AAsi    T    C        0      0        2 
  15  chr15_12114517     AKia    T    C        0      0        2 
  15  chr15_12114517     AOna    T    C        0      0        2 
  15  chr15_12114517     ASom    T    C      0.5      1        2 
  15  chr15_12114517     HCab    T    C        0      0        2 
  15  chr15_12114517     HPrz    T    C        0      0        2 
  15  chr15_12114517     ZBoe    T    C        0      0        2 
  15  chr15_12114517     ZGre    T    C        0      0        2 
  15  chr15_12114517     ZHar    T    C        0      0        2 
  15  chr15_12114517   Sample    T    C        0      0        2 
  15  chr15_12123705     AAsi    A    C        0      0        2 
  15  chr15_12123705     AKia    A    C        0      0        2 
  15  chr15_12123705     AOna    A    C        0      0        2 
  15  chr15_12123705     ASom    A    C        0      0        2 
  15  chr15_12123705     HCab    A    C      0.5      1        2 
  15  chr15_12123705     HPrz    A    C        0      0        2 
  15  chr15_12123705     ZBoe    A    C        0      0        2 
  15  chr15_12123705     ZGre    A    C        0      0        2 
  15  chr15_12123705     ZHar    A    C        0      0        2 
  15  chr15_12123705   Sample    A    C        0      0        2 
  15  chr15_12128229     AAsi    A    G        0      0        2 
  15  chr15_12128229     AKia    A    G        0      0        2 
  15  chr15_12128229     AOna    A    G        0      0        2 
  15  chr15_12128229     ASom    A    G        0      0        2 
  15  chr15_12128229     HCab    A    G        0      0        2 
  15  chr15_12128229     HPrz    A    G        0      0        2 
  15  chr15_12128229     ZBoe    A    G      0.5      1        2 
  15  chr15_12128229     ZGre    A    G        0      0        2 
  15  chr15_12128229     ZHar    A    G        0      0        2 
  15  chr15_12128229   Sample    A    G        0      0        2 
  15  chr15_12131012     AAsi    T    G        0      0        2 
  15  chr15_12131012     AKia    T    G        0      0        2 
  15  chr15_12131012     AOna    T    G        0      0        2 
  15  chr15_12131012     ASom    T    G      0.5      1        2 
  15  chr15_12131012     HCab    T    G        0      0        2 
  15  chr15_12131012     HPrz    T    G        0      0        2 
  15  chr15_12131012     ZBoe    T    G        0      0        2 
  15  chr15_12131012     ZGre    T    G        0      0        2 
  15  chr15_12131012     ZHar    T    G        0      0        2 
  15  chr15_12131012   Sample    T    G        0      0        2 
  15  chr15_12139071     AAsi    A    G        0      0        2 
  15  chr15_12139071     AKia    A    G        0      0        2 
  15  chr15_12139071     AOna    A    G        0      0        2 
  15  chr15_12139071     ASom    A    G        0      0        2 
  15  chr15_12139071     HCab    A    G        0      0        2 
  15  chr15_12139071     HPrz    A    G        0      0        2 
  15  chr15_12139071     ZBoe    A    G      0.5      1        2 
  15  chr15_12139071     ZGre    A    G        0      0        2 
  15  chr15_12139071     ZHar    A    G        0      0        2 
  15  chr15_12139071   Sample    A    G        0      0        2 
  15  chr15_12140148     AAsi    G    C        0      0        2 
  15  chr15_12140148     AKia    G    C        0      0        2 
  15  chr15_12140148     AOna    G    C        0      0        2 
  15  chr15_12140148     ASom    G    C        0      0        2 
  15  chr15_12140148     HCab    G    C        1      2        2 
  15  chr15_12140148     HPrz    G    C        1      2        2 
  15  chr15_12140148     ZBoe    G    C        0      0        2 
  15  chr15_12140148     ZGre    G    C        0      0        2 
  15  chr15_12140148     ZHar    G    C        0      0        2 
  15  chr15_12140148   Sample    G    C        0      0        2 
  15  chr15_12142404     AAsi    C    T      0.5      1        2 
  15  chr15_12142404     AKia    C    T        0      0        2 
  15  chr15_12142404     AOna    C    T        0      0        2 
  15  chr15_12142404     ASom    C    T      0.5      1        2 
  15  chr15_12142404     HCab    C    T        0      0        2 
  15  chr15_12142404     HPrz    C    T        0      0        2 
  15  chr15_12142404     ZBoe    C    T        0      0        2 
  15  chr15_12142404     ZGre    C    T        0      0        2 
  15  chr15_12142404     ZHar    C    T        0      0        2 
  15  chr15_12142404   Sample    C    T        0      0        2 
  15  chr15_12143732     AAsi    C    G        0      0        2 
  15  chr15_12143732     AKia    C    G        0      0        2 
  15  chr15_12143732     AOna    C    G        0      0        2 
  15  chr15_12143732     ASom    C    G        0      0        2 
  15  chr15_12143732     HCab    C    G      0.5      1        2 
  15  chr15_12143732     HPrz    C    G        0      0        2 
  15  chr15_12143732     ZBoe    C    G        0      0        2 
  15  chr15_12143732     ZGre    C    G        0      0        2 
  15  chr15_12143732     ZHar    C    G        0      0        2 
  15  chr15_12143732   Sample    C    G        0      0        2 
  15  chr15_12148179     AAsi    T    C        0      0        2 
  15  chr15_12148179     AKia    T    C        1      2        2 
  15  chr15_12148179     AOna    T    C        1      2        2 
  15  chr15_12148179     ASom    T    C        0      0        2 
  15  chr15_12148179     HCab    T    C        0      0        2 
  15  chr15_12148179     HPrz    T    C        0      0        2 
  15  chr15_12148179     ZBoe    T    C        0      0        2 
  15  chr15_12148179     ZGre    T    C        0      0        2 
  15  chr15_12148179     ZHar    T    C        0      0        2 
  15  chr15_12148179   Sample    T    C        0      0        2 
  15  chr15_12149544     AAsi    C    T        0      0        2 
  15  chr15_12149544     AKia    C    T        0      0        2 
  15  chr15_12149544     AOna    C    T        0      0        2 
  15  chr15_12149544     ASom    C    T        0      0        2 
  15  chr15_12149544     HCab    C    T        1      2        2 
  15  chr15_12149544     HPrz    C    T        1      2        2 
  15  chr15_12149544     ZBoe    C    T        0      0        2 
  15  chr15_12149544     ZGre    C    T        0      0        2 
  15  chr15_12149544     ZHar    C    T        0      0        2 
  15  chr15_12149544   Sample    C    T        0      0        2 
  15  chr15_12150651     AAsi    A    G        0      0        2 
  15  chr15_12150651     AKia    A    G        0      0        2 
  15  chr15_12150651     AOna    A    G        0      0        2 
  15  chr15_12150651     ASom    A    G        0      0        2 
  15  chr15_12150651     HCab    A    G        0      0        2 
  15  chr15_12150651     HPrz    A    G        0      0        2 
  15  chr15_12150651     ZBoe    A    G        0      0        2 
  15  chr15_12150651     ZGre    A    G      0.5      1        2 
  15  chr15_12150651     ZHar    A    G        0      0        2 
  15  chr15_12150651   Sample    A    G        0      0        2 
  15  chr15_12155500     AAsi    T    G        0      0        2 
  15  chr15_12155500     AKia    T    G        0      0        2 
  15  chr15_12155500     AOna    T    G        0      0        2 
  15  chr15_12155500     ASom    T    G        0      0        2 
  15  chr15_12155500     HCab    T    G        1      2        2 
  15  chr15_12155500     HPrz    T    G        1      2        2 
  15  chr15_12155500     ZBoe    T    G        0      0        2 
  15  chr15_12155500     ZGre    T    G        0      0        2 
  15  chr15_12155500     ZHar    T    G        0      0        2 
  15  chr15_12155500   Sample    T    G        0      0        2 
  15  chr15_12156426     AAsi    A    C        0      0        2 
  15  chr15_12156426     AKia    A    C        0      0        2 
  15  chr15_12156426     AOna    A    C        0      0        2 
  15  chr15_12156426     ASom    A    C        0      0        2 
  15  chr15_12156426     HCab    A    C        0      0        2 
  15  chr15_12156426     HPrz    A    C      0.5      1        2 
  15  chr15_12156426     ZBoe    A    C        0      0        2 
  15  chr15_12156426     ZGre    A    C        0      0        2 
  15  chr15_12156426     ZHar    A    C        0      0        2 
  15  chr15_12156426   Sample    A    C        0      0        2 
  15  chr15_12162663     AAsi    T    C        0      0        2 
  15  chr15_12162663     AKia    T    C        0      0        2 
  15  chr15_12162663     AOna    T    C        0      0        2 
  15  chr15_12162663     ASom    T    C        0      0        2 
  15  chr15_12162663     HCab    T    C        1      2        2 
  15  chr15_12162663     HPrz    T    C        1      2        2 
  15  chr15_12162663     ZBoe    T    C        0      0        2 
  15  chr15_12162663     ZGre    T    C        0      0        2 
  15  chr15_12162663     ZHar    T    C        0      0        2 
  15  chr15_12162663   Sample    T    C        0      0        2 
  15  chr15_12165290     AAsi    G    T        0      0        2 
  15  chr15_12165290     AKia    G    T        0      0        2 
  15  chr15_12165290     AOna    G    T        0      0        2 
  15  chr15_12165290     ASom    G    T        0      0        2 
  15  chr15_12165290     HCab    G    T        0      0        2 
  15  chr15_12165290     HPrz    G    T        0      0        2 
  15  chr15_12165290     ZBoe    G    T        0      0        2 
  15  chr15_12165290     ZGre    G    T        1      2        2 
  15  chr15_12165290     ZHar    G    T        0      0        2 
  15  chr15_12165290   Sample    G    T        0      0        2 
  15  chr15_12166121     AAsi    T    G        0      0        2 
  15  chr15_12166121     AKia    T    G        0      0        2 
  15  chr15_12166121     AOna    T    G        0      0        2 
  15  chr15_12166121     ASom    T    G        0      0        2 
  15  chr15_12166121     HCab    T    G        1      2        2 
  15  chr15_12166121     HPrz    T    G        1      2        2 
  15  chr15_12166121     ZBoe    T    G        0      0        2 
  15  chr15_12166121     ZGre    T    G        0      0        2 
  15  chr15_12166121     ZHar    T    G        0      0        2 
  15  chr15_12166121   Sample    T    G        0      0        2 
  15  chr15_12167586     AAsi    C    T        1      2        2 
  15  chr15_12167586     AKia    C    T        0      0        2 
  15  chr15_12167586     AOna    C    T        0      0        2 
  15  chr15_12167586     ASom    C    T        1      2        2 
  15  chr15_12167586     HCab    C    T        0      0        2 
  15  chr15_12167586     HPrz    C    T        0      0        2 
  15  chr15_12167586     ZBoe    C    T        0      0        2 
  15  chr15_12167586     ZGre    C    T        0      0        2 
  15  chr15_12167586     ZHar    C    T        0      0        2 
  15  chr15_12167586   Sample    C    T        1      2        2 
  15  chr15_12168057     AAsi    A    G        0      0        2 
  15  chr15_12168057     AKia    A    G        0      0        2 
  15  chr15_12168057     AOna    A    G      0.5      1        2 
  15  chr15_12168057     ASom    A    G        0      0        2 
  15  chr15_12168057     HCab    A    G        0      0        2 
  15  chr15_12168057     HPrz    A    G        0      0        2 
  15  chr15_12168057     ZBoe    A    G        0      0        2 
  15  chr15_12168057     ZGre    A    G        0      0        2 
  15  chr15_12168057     ZHar    A    G        0      0        2 
  15  chr15_12168057   Sample    A    G        0      0        2 
  15  chr15_12176796     AAsi    T    C        0      0        2 
  15  chr15_12176796     AKia    T    C        0      0        2 
  15  chr15_12176796     AOna    T    C        0      0        2 
  15  chr15_12176796     ASom    T    C        0      0        2 
  15  chr15_12176796     HCab    T    C        0      0        2 
  15  chr15_12176796     HPrz    T    C      0.5      1        2 
  15  chr15_12176796     ZBoe    T    C        0      0        2 
  15  chr15_12176796     ZGre    T    C        0      0        2 
  15  chr15_12176796     ZHar    T    C        0      0        2 
  15  chr15_12176796   Sample    T    C        0      0        2 
  15  chr15_12182931     AAsi    T    C        0      0        2 
  15  chr15_12182931     AKia    T    C        0      0        2 
  15  chr15_12182931     AOna    T    C        0      0        2 
  15  chr15_12182931     ASom    T    C        0      0        2 
  15  chr15_12182931     HCab    T    C      0.5      1        2 
  15  chr15_12182931     HPrz    T    C      0.5      1        2 
  15  chr15_12182931     ZBoe    T    C        0      0        2 
  15  chr15_12182931     ZGre    T    C        0      0        2 
  15  chr15_12182931     ZHar    T    C        0      0        2 
  15  chr15_12182931   Sample    T    C        0      0        2 
  15  chr15_12184192     AAsi    G    A        0      0        2 
  15  chr15_12184192     AKia    G    A        0      0        2 
  15  chr15_12184192     AOna    G    A      0.5      1        2 
  15  chr15_12184192     ASom    G    A        0      0        2 
  15  chr15_12184192     HCab    G    A        0      0        2 
  15  chr15_12184192     HPrz    G    A        0      0        2 
  15  chr15_12184192     ZBoe    G    A        0      0        2 
  15  chr15_12184192     ZGre    G    A        0      0        2 
  15  chr15_12184192     ZHar    G    A        0      0        2 
  15  chr15_12184192   Sample    G    A        0      0        2 
  15  chr15_12192857     AAsi    A    G        0      0        2 
  15  chr15_12192857     AKia    A    G        0      0        2 
  15  chr15_12192857     AOna    A    G      0.5      1        2 
  15  chr15_12192857     ASom    A    G        0      0        2 
  15  chr15_12192857     HCab    A    G        0      0        2 
  15  chr15_12192857     HPrz    A    G        0      0        2 
  15  chr15_12192857     ZBoe    A    G        0      0        2 
  15  chr15_12192857     ZGre    A    G        0      0        2 
  15  chr15_12192857     ZHar    A    G        0      0        2 
  15  chr15_12192857   Sample    A    G        0      0        2 
  15  chr15_12200070     AAsi    T    A        0      0        2 
  15  chr15_12200070     AKia    T    A        0      0        2 
  15  chr15_12200070     AOna    T    A        0      0        2 
  15  chr15_12200070     ASom    T    A        0      0        2 
  15  chr15_12200070     HCab    T    A        0      0        2 
  15  chr15_12200070     HPrz    T    A        0      0        2 
  15  chr15_12200070     ZBoe    T    A        1      2        2 
  15  chr15_12200070     ZGre    T    A        1      2        2 
  15  chr15_12200070     ZHar    T    A        1      2        2 
  15  chr15_12200070   Sample    T    A        0      0        2 
  15  chr15_12201829     AAsi    G    A        0      0        2 
  15  chr15_12201829     AKia    G    A        0      0        2 
  15  chr15_12201829     AOna    G    A        0      0        2 
  15  chr15_12201829     ASom    G    A        0      0        2 
  15  chr15_12201829     HCab    G    A        0      0        2 
  15  chr15_12201829     HPrz    G    A        0      0        2 
  15  chr15_12201829     ZBoe    G    A        1      2        2 
  15  chr15_12201829     ZGre    G    A        1      2        2 
  15  chr15_12201829     ZHar    G    A        1      2        2 
  15  chr15_12201829   Sample    G    A        0      0        2 
  15  chr15_12207348     AAsi    C    T        0      0        2 
  15  chr15_12207348     AKia    C    T        0      0        2 
  15  chr15_12207348     AOna    C    T        0      0        2 
  15  chr15_12207348     ASom    C    T        0      0        2 
  15  chr15_12207348     HCab    C    T        0      0        2 
  15  chr15_12207348     HPrz    C    T        0      0        2 
  15  chr15_12207348     ZBoe    C    T        0      0        2 
  15  chr15_12207348     ZGre    C    T        0      0        2 
  15  chr15_12207348     ZHar    C    T      0.5      1        2 
  15  chr15_12207348   Sample    C    T        0      0        2 
  15  chr15_12207892     AAsi    A    G      0.5      1        2 
  15  chr15_12207892     AKia    A    G        0      0        2 
  15  chr15_12207892     AOna    A    G        0      0        2 
  15  chr15_12207892     ASom    A    G        1      2        2 
  15  chr15_12207892     HCab    A    G        0      0        2 
  15  chr15_12207892     HPrz    A    G        0      0        2 
  15  chr15_12207892     ZBoe    A    G        0      0        2 
  15  chr15_12207892     ZGre    A    G        0      0        2 
  15  chr15_12207892     ZHar    A    G        0      0        2 
  15  chr15_12207892   Sample    A    G        1      2        2 
  15  chr15_12208832     AAsi    C    T        0      0        2 
  15  chr15_12208832     AKia    C    T        0      0        2 
  15  chr15_12208832     AOna    C    T        0      0        2 
  15  chr15_12208832     ASom    C    T        0      0        2 
  15  chr15_12208832     HCab    C    T        0      0        2 
  15  chr15_12208832     HPrz    C    T        0      0        2 
  15  chr15_12208832     ZBoe    C    T        1      2        2 
  15  chr15_12208832     ZGre    C    T        0      0        2 
  15  chr15_12208832     ZHar    C    T        0      0        2 
  15  chr15_12208832   Sample    C    T        0      0        2 
  15  chr15_12211394     AAsi    G    T        0      0        2 
  15  chr15_12211394     AKia    G    T        1      2        2 
  15  chr15_12211394     AOna    G    T      0.5      1        2 
  15  chr15_12211394     ASom    G    T        0      0        2 
  15  chr15_12211394     HCab    G    T        0      0        2 
  15  chr15_12211394     HPrz    G    T        0      0        2 
  15  chr15_12211394     ZBoe    G    T        0      0        2 
  15  chr15_12211394     ZGre    G    T        0      0        2 
  15  chr15_12211394     ZHar    G    T        0      0        2 
  15  chr15_12211394   Sample    G    T        0      0        2 
  15  chr15_12212952     AAsi    T    C        0      0        2 
  15  chr15_12212952     AKia    T    C        0      0        2 
  15  chr15_12212952     AOna    T    C        0      0        2 
  15  chr15_12212952     ASom    T    C        0      0        2 
  15  chr15_12212952     HCab    T    C        0      0        2 
  15  chr15_12212952     HPrz    T    C        0      0        2 
  15  chr15_12212952     ZBoe    T    C        0      0        2 
  15  chr15_12212952     ZGre    T    C        1      2        2 
  15  chr15_12212952     ZHar    T    C        0      0        2 
  15  chr15_12212952   Sample    T    C        0      0        2 
  15  chr15_12219812     AAsi    C    G        0      0        2 
  15  chr15_12219812     AKia    C    G        0      0        2 
  15  chr15_12219812     AOna    C    G      0.5      1        2 
  15  chr15_12219812     ASom    C    G        0      0        2 
  15  chr15_12219812     HCab    C    G        0      0        2 
  15  chr15_12219812     HPrz    C    G        0      0        2 
  15  chr15_12219812     ZBoe    C    G        0      0        2 
  15  chr15_12219812     ZGre    C    G        0      0        2 
  15  chr15_12219812     ZHar    C    G        0      0        2 
  15  chr15_12219812   Sample    C    G        0      0        2 
  15  chr15_12220129     AAsi    G    C        0      0        2 
  15  chr15_12220129     AKia    G    C        0      0        2 
  15  chr15_12220129     AOna    G    C        0      0        2 
  15  chr15_12220129     ASom    G    C      0.5      1        2 
  15  chr15_12220129     HCab    G    C        0      0        2 
  15  chr15_12220129     HPrz    G    C        0      0        2 
  15  chr15_12220129     ZBoe    G    C        0      0        2 
  15  chr15_12220129     ZGre    G    C        0      0        2 
  15  chr15_12220129     ZHar    G    C        0      0        2 
  15  chr15_12220129   Sample    G    C        0      0        2 
  15  chr15_12223404     AAsi    G    T        0      0        2 
  15  chr15_12223404     AKia    G    T        0      0        2 
  15  chr15_12223404     AOna    G    T        0      0        2 
  15  chr15_12223404     ASom    G    T        0      0        2 
  15  chr15_12223404     HCab    G    T        0      0        2 
  15  chr15_12223404     HPrz    G    T        0      0        2 
  15  chr15_12223404     ZBoe    G    T        0      0        2 
  15  chr15_12223404     ZGre    G    T        0      0        2 
  15  chr15_12223404     ZHar    G    T      0.5      1        2 
  15  chr15_12223404   Sample    G    T        0      0        2 
  15  chr15_12224010     AAsi    A    G        0      0        2 
  15  chr15_12224010     AKia    A    G        0      0        2 
  15  chr15_12224010     AOna    A    G        0      0        2 
  15  chr15_12224010     ASom    A    G        0      0        2 
  15  chr15_12224010     HCab    A    G        0      0        2 
  15  chr15_12224010     HPrz    A    G      0.5      1        2 
  15  chr15_12224010     ZBoe    A    G        0      0        2 
  15  chr15_12224010     ZGre    A    G        0      0        2 
  15  chr15_12224010     ZHar    A    G        0      0        2 
  15  chr15_12224010   Sample    A    G        0      0        2 
  15  chr15_12226703     AAsi    C    T        0      0        2 
  15  chr15_12226703     AKia    C    T        0      0        2 
  15  chr15_12226703     AOna    C    T        0      0        2 
  15  chr15_12226703     ASom    C    T        0      0        2 
  15  chr15_12226703     HCab    C    T        0      0        2 
  15  chr15_12226703     HPrz    C    T        0      0        2 
  15  chr15_12226703     ZBoe    C    T      0.5      1        2 
  15  chr15_12226703     ZGre    C    T        0      0        2 
  15  chr15_12226703     ZHar    C    T        0      0        2 
  15  chr15_12226703   Sample    C    T        0      0        2 
  15  chr15_12226796     AAsi    G    A        0      0        2 
  15  chr15_12226796     AKia    G    A        0      0        2 
  15  chr15_12226796     AOna    G    A        0      0        2 
  15  chr15_12226796     ASom    G    A        0      0        2 
  15  chr15_12226796     HCab    G    A        0      0        2 
  15  chr15_12226796     HPrz    G    A        0      0        2 
  15  chr15_12226796     ZBoe    G    A        1      2        2 
  15  chr15_12226796     ZGre    G    A      0.5      1        2 
  15  chr15_12226796     ZHar    G    A        1      2        2 
  15  chr15_12226796   Sample    G    A        0      0        2 
  15  chr15_12230877     AAsi    T    C        0      0        2 
  15  chr15_12230877     AKia    T    C        0      0        2 
  15  chr15_12230877     AOna    T    C      0.5      1        2 
  15  chr15_12230877     ASom    T    C        0      0        2 
  15  chr15_12230877     HCab    T    C        0      0        2 
  15  chr15_12230877     HPrz    T    C        0      0        2 
  15  chr15_12230877     ZBoe    T    C        0      0        2 
  15  chr15_12230877     ZGre    T    C        0      0        2 
  15  chr15_12230877     ZHar    T    C        0      0        2 
  15  chr15_12230877   Sample    T    C        0      0        2 
  15  chr15_12231782     AAsi    G    A        0      0        2 
  15  chr15_12231782     AKia    G    A        0      0        2 
  15  chr15_12231782     AOna    G    A        0      0        2 
  15  chr15_12231782     ASom    G    A        0      0        2 
  15  chr15_12231782     HCab    G    A        0      0        2 
  15  chr15_12231782     HPrz    G    A        0      0        2 
  15  chr15_12231782     ZBoe    G    A        0      0        2 
  15  chr15_12231782     ZGre    G    A      0.5      1        2 
  15  chr15_12231782     ZHar    G    A        0      0        2 
  15  chr15_12231782   Sample    G    A        0      0        2 
  15  chr15_12233738     AAsi    T    G        0      0        2 
  15  chr15_12233738     AKia    T    G        0      0        2 
  15  chr15_12233738     AOna    T    G      0.5      1        2 
  15  chr15_12233738     ASom    T    G        0      0        2 
  15  chr15_12233738     HCab    T    G        0      0        2 
  15  chr15_12233738     HPrz    T    G        0      0        2 
  15  chr15_12233738     ZBoe    T    G        0      0        2 
  15  chr15_12233738     ZGre    T    G        0      0        2 
  15  chr15_12233738     ZHar    T    G        0      0        2 
  15  chr15_12233738   Sample    T    G        0      0        2 
  15  chr15_12236715     AAsi    A    G        0      0        2 
  15  chr15_12236715     AKia    A    G        0      0        2 
  15  chr15_12236715     AOna    A    G        0      0        2 
  15  chr15_12236715     ASom    A    G        0      0        2 
  15  chr15_12236715     HCab    A    G        0      0        2 
  15  chr15_12236715     HPrz    A    G        0      0        2 
  15  chr15_12236715     ZBoe    A    G        1      2        2 
  15  chr15_12236715     ZGre    A    G        0      0        2 
  15  chr15_12236715     ZHar    A    G        0      0        2 
  15  chr15_12236715   Sample    A    G        0      0        2 
  15  chr15_12250916     AAsi    G    A        0      0        2 
  15  chr15_12250916     AKia    G    A        0      0        2 
  15  chr15_12250916     AOna    G    A      0.5      1        2 
  15  chr15_12250916     ASom    G    A        0      0        2 
  15  chr15_12250916     HCab    G    A        0      0        2 
  15  chr15_12250916     HPrz    G    A        0      0        2 
  15  chr15_12250916     ZBoe    G    A        0      0        2 
  15  chr15_12250916     ZGre    G    A        0      0        2 
  15  chr15_12250916     ZHar    G    A        0      0        2 
  15  chr15_12250916   Sample    G    A        0      0        2 
  15  chr15_12254422     AAsi    A    G        0      0        2 
  15  chr15_12254422     AKia    A    G        0      0        2 
  15  chr15_12254422     AOna    A    G      0.5      1        2 
  15  chr15_12254422     ASom    A    G        0      0        2 
  15  chr15_12254422     HCab    A    G        0      0        2 
  15  chr15_12254422     HPrz    A    G        0      0        2 
  15  chr15_12254422     ZBoe    A    G        0      0        2 
  15  chr15_12254422     ZGre    A    G        0      0        2 
  15  chr15_12254422     ZHar    A    G        0      0        2 
  15  chr15_12254422   Sample    A    G        0      0        2 
  15  chr15_12255597     AAsi    T    A      0.5      1        2 
  15  chr15_12255597     AKia    T    A        0      0        2 
  15  chr15_12255597     AOna    T    A        0      0        2 
  15  chr15_12255597     ASom    T    A        0      0        2 
  15  chr15_12255597     HCab    T    A        0      0        2 
  15  chr15_12255597     HPrz    T    A        0      0        2 
  15  chr15_12255597     ZBoe    T    A        0      0        2 
  15  chr15_12255597     ZGre    T    A        0      0        2 
  15  chr15_12255597     ZHar    T    A        0      0        2 
  15  chr15_12255597   Sample    T    A        0      0        2 
  15  chr15_12269924     AAsi    G    T        0      0        2 
  15  chr15_12269924     AKia    G    T        0      0        2 
  15  chr15_12269924     AOna    G    T        0      0        2 
  15  chr15_12269924     ASom    G    T        0      0        2 
  15  chr15_12269924     HCab    G    T        0      0        2 
  15  chr15_12269924     HPrz    G    T        0      0        2 
  15  chr15_12269924     ZBoe    G    T        0      0        2 
  15  chr15_12269924     ZGre    G    T        1      2        2 
  15  chr15_12269924     ZHar    G    T        0      0        2 
  15  chr15_12269924   Sample    G    T        0      0        2 
  15  chr15_12278187     AAsi    C    T        0      0        2 
  15  chr15_12278187     AKia    C    T        0      0        2 
  15  chr15_12278187     AOna    C    T        0      0        2 
  15  chr15_12278187     ASom    C    T        0      0        2 
  15  chr15_12278187     HCab    C    T        0      0        2 
  15  chr15_12278187     HPrz    C    T        0      0        2 
  15  chr15_12278187     ZBoe    C    T        0      0        2 
  15  chr15_12278187     ZGre    C    T        0      0        2 
  15  chr15_12278187     ZHar    C    T        1      2        2 
  15  chr15_12278187   Sample    C    T        0      0        2 
  15  chr15_12278398     AAsi    A    G        0      0        2 
  15  chr15_12278398     AKia    A    G        0      0        2 
  15  chr15_12278398     AOna    A    G        0      0        2 
  15  chr15_12278398     ASom    A    G        0      0        2 
  15  chr15_12278398     HCab    A    G        0      0        2 
  15  chr15_12278398     HPrz    A    G        0      0        2 
  15  chr15_12278398     ZBoe    A    G        0      0        2 
  15  chr15_12278398     ZGre    A    G        0      0        2 
  15  chr15_12278398     ZHar    A    G        1      2        2 
  15  chr15_12278398   Sample    A    G        0      0        2 
  15  chr15_12280598     AAsi    A    G        0      0        2 
  15  chr15_12280598     AKia    A    G        0      0        2 
  15  chr15_12280598     AOna    A    G        0      0        2 
  15  chr15_12280598     ASom    A    G        0      0        2 
  15  chr15_12280598     HCab    A    G        1      2        2 
  15  chr15_12280598     HPrz    A    G        1      2        2 
  15  chr15_12280598     ZBoe    A    G        0      0        2 
  15  chr15_12280598     ZGre    A    G        0      0        2 
  15  chr15_12280598     ZHar    A    G        0      0        2 
  15  chr15_12280598   Sample    A    G        0      0        2 
  15  chr15_12287444     AAsi    T    C        0      0        2 
  15  chr15_12287444     AKia    T    C      0.5      1        2 
  15  chr15_12287444     AOna    T    C        0      0        2 
  15  chr15_12287444     ASom    T    C        0      0        2 
  15  chr15_12287444     HCab    T    C        0      0        2 
  15  chr15_12287444     HPrz    T    C        0      0        2 
  15  chr15_12287444     ZBoe    T    C        0      0        2 
  15  chr15_12287444     ZGre    T    C        0      0        2 
  15  chr15_12287444     ZHar    T    C        1      2        2 
  15  chr15_12287444   Sample    T    C        0      0        2 
  15  chr15_12292313     AAsi    T    C        0      0        2 
  15  chr15_12292313     AKia    T    C        0      0        2 
  15  chr15_12292313     AOna    T    C        0      0        2 
  15  chr15_12292313     ASom    T    C        0      0        2 
  15  chr15_12292313     HCab    T    C        0      0        2 
  15  chr15_12292313     HPrz    T    C        0      0        2 
  15  chr15_12292313     ZBoe    T    C      0.5      1        2 
  15  chr15_12292313     ZGre    T    C        0      0        2 
  15  chr15_12292313     ZHar    T    C        0      0        2 
  15  chr15_12292313   Sample    T    C        0      0        2 
  15  chr15_12301483     AAsi    A    G        0      0        2 
  15  chr15_12301483     AKia    A    G        0      0        2 
  15  chr15_12301483     AOna    A    G        0      0        2 
  15  chr15_12301483     ASom    A    G        0      0        2 
  15  chr15_12301483     HCab    A    G        0      0        2 
  15  chr15_12301483     HPrz    A    G        0      0        2 
  15  chr15_12301483     ZBoe    A    G        0      0        2 
  15  chr15_12301483     ZGre    A    G        1      2        2 
  15  chr15_12301483     ZHar    A    G        0      0        2 
  15  chr15_12301483   Sample    A    G        0      0        2 
  15  chr15_12302050     AAsi    A    G        0      0        2 
  15  chr15_12302050     AKia    A    G        0      0        2 
  15  chr15_12302050     AOna    A    G      0.5      1        2 
  15  chr15_12302050     ASom    A    G        0      0        2 
  15  chr15_12302050     HCab    A    G        0      0        2 
  15  chr15_12302050     HPrz    A    G        0      0        2 
  15  chr15_12302050     ZBoe    A    G        0      0        2 
  15  chr15_12302050     ZGre    A    G        0      0        2 
  15  chr15_12302050     ZHar    A    G        0      0        2 
  15  chr15_12302050   Sample    A    G        0      0        2 
  15  chr15_12303572     AAsi    A    G        0      0        2 
  15  chr15_12303572     AKia    A    G        0      0        2 
  15  chr15_12303572     AOna    A    G        0      0        2 
  15  chr15_12303572     ASom    A    G        0      0        2 
  15  chr15_12303572     HCab    A    G        1      2        2 
  15  chr15_12303572     HPrz    A    G        1      2        2 
  15  chr15_12303572     ZBoe    A    G        0      0        2 
  15  chr15_12303572     ZGre    A    G        0      0        2 
  15  chr15_12303572     ZHar    A    G        0      0        2 
  15  chr15_12303572   Sample    A    G        0      0        2 
  15  chr15_12305785     AAsi    C    T        0      0        2 
  15  chr15_12305785     AKia    C    T        0      0        2 
  15  chr15_12305785     AOna    C    T        0      0        2 
  15  chr15_12305785     ASom    C    T        0      0        2 
  15  chr15_12305785     HCab    C    T        1      2        2 
  15  chr15_12305785     HPrz    C    T        1      2        2 
  15  chr15_12305785     ZBoe    C    T        0      0        2 
  15  chr15_12305785     ZGre    C    T        0      0        2 
  15  chr15_12305785     ZHar    C    T        0      0        2 
  15  chr15_12305785   Sample    C    T        0      0        2 
  15  chr15_12309792     AAsi    G    A        0      0        2 
  15  chr15_12309792     AKia    G    A        0      0        2 
  15  chr15_12309792     AOna    G    A        0      0        2 
  15  chr15_12309792     ASom    G    A        0      0        2 
  15  chr15_12309792     HCab    G    A      0.5      1        2 
  15  chr15_12309792     HPrz    G    A      0.5      1        2 
  15  chr15_12309792     ZBoe    G    A        0      0        2 
  15  chr15_12309792     ZGre    G    A        0      0        2 
  15  chr15_12309792     ZHar    G    A        0      0        2 
  15  chr15_12309792   Sample    G    A        0      0        2 
  15  chr15_12315641     AAsi    T    C        1      2        2 
  15  chr15_12315641     AKia    T    C        0      0        2 
  15  chr15_12315641     AOna    T    C        0      0        2 
  15  chr15_12315641     ASom    T    C        1      2        2 
  15  chr15_12315641     HCab    T    C        1      2        2 
  15  chr15_12315641     HPrz    T    C        1      2        2 
  15  chr15_12315641     ZBoe    T    C        0      0        2 
  15  chr15_12315641     ZGre    T    C        0      0        2 
  15  chr15_12315641     ZHar    T    C        0      0        2 
  15  chr15_12315641   Sample    T    C        1      2        2 
  15  chr15_12320153     AAsi    T    C        0      0        2 
  15  chr15_12320153     AKia    T    C        0      0        2 
  15  chr15_12320153     AOna    T    C        0      0        2 
  15  chr15_12320153     ASom    T    C        0      0        2 
  15  chr15_12320153     HCab    T    C        0      0        2 
  15  chr15_12320153     HPrz    T    C        0      0        2 
  15  chr15_12320153     ZBoe    T    C        0      0        2 
  15  chr15_12320153     ZGre    T    C        0      0        2 
  15  chr15_12320153     ZHar    T    C        1      2        2 
  15  chr15_12320153   Sample    T    C        0      0        2 
  15  chr15_12322103     AAsi    T    C        0      0        2 
  15  chr15_12322103     AKia    T    C      0.5      1        2 
  15  chr15_12322103     AOna    T    C        0      0        2 
  15  chr15_12322103     ASom    T    C        0      0        2 
  15  chr15_12322103     HCab    T    C        0      0        2 
  15  chr15_12322103     HPrz    T    C        0      0        2 
  15  chr15_12322103     ZBoe    T    C        0      0        2 
  15  chr15_12322103     ZGre    T    C        0      0        2 
  15  chr15_12322103     ZHar    T    C        0      0        2 
  15  chr15_12322103   Sample    T    C        0      0        2 
  15  chr15_12322773     AAsi    A    G        0      0        2 
  15  chr15_12322773     AKia    A    G        0      0        2 
  15  chr15_12322773     AOna    A    G        0      0        2 
  15  chr15_12322773     ASom    A    G        0      0        2 
  15  chr15_12322773     HCab    A    G        0      0        2 
  15  chr15_12322773     HPrz    A    G        0      0        2 
  15  chr15_12322773     ZBoe    A    G        1      2        2 
  15  chr15_12322773     ZGre    A    G        0      0        2 
  15  chr15_12322773     ZHar    A    G        0      0        2 
  15  chr15_12322773   Sample    A    G        0      0        2 
  15  chr15_12323760     AAsi    A    G        0      0        2 
  15  chr15_12323760     AKia    A    G        0      0        2 
  15  chr15_12323760     AOna    A    G        0      0        2 
  15  chr15_12323760     ASom    A    G      0.5      1        2 
  15  chr15_12323760     HCab    A    G        0      0        2 
  15  chr15_12323760     HPrz    A    G        0      0        2 
  15  chr15_12323760     ZBoe    A    G        0      0        2 
  15  chr15_12323760     ZGre    A    G        0      0        2 
  15  chr15_12323760     ZHar    A    G        0      0        2 
  15  chr15_12323760   Sample    A    G        0      0        2 
  15  chr15_12325702     AAsi    C    T        0      0        2 
  15  chr15_12325702     AKia    C    T        1      2        2 
  15  chr15_12325702     AOna    C    T        0      0        2 
  15  chr15_12325702     ASom    C    T        0      0        2 
  15  chr15_12325702     HCab    C    T        0      0        2 
  15  chr15_12325702     HPrz    C    T        0      0        2 
  15  chr15_12325702     ZBoe    C    T        0      0        2 
  15  chr15_12325702     ZGre    C    T        0      0        2 
  15  chr15_12325702     ZHar    C    T        0      0        2 
  15  chr15_12325702   Sample    C    T        0      0        2 
  15  chr15_12336088     AAsi    T    G        0      0        2 
  15  chr15_12336088     AKia    T    G        1      2        2 
  15  chr15_12336088     AOna    T    G        1      2        2 
  15  chr15_12336088     ASom    T    G        0      0        2 
  15  chr15_12336088     HCab    T    G        0      0        2 
  15  chr15_12336088     HPrz    T    G        0      0        2 
  15  chr15_12336088     ZBoe    T    G        0      0        2 
  15  chr15_12336088     ZGre    T    G        0      0        2 
  15  chr15_12336088     ZHar    T    G        0      0        2 
  15  chr15_12336088   Sample    T    G        0      0        2 
  15  chr15_12336624     AAsi    A    G        0      0        2 
  15  chr15_12336624     AKia    A    G        1      2        2 
  15  chr15_12336624     AOna    A    G        0      0        2 
  15  chr15_12336624     ASom    A    G        0      0        2 
  15  chr15_12336624     HCab    A    G        0      0        2 
  15  chr15_12336624     HPrz    A    G        0      0        2 
  15  chr15_12336624     ZBoe    A    G        0      0        2 
  15  chr15_12336624     ZGre    A    G        0      0        2 
  15  chr15_12336624     ZHar    A    G        0      0        2 
  15  chr15_12336624   Sample    A    G        0      0        2 
  15  chr15_12338764     AAsi    G    C        0      0        2 
  15  chr15_12338764     AKia    G    C        0      0        2 
  15  chr15_12338764     AOna    G    C        0      0        2 
  15  chr15_12338764     ASom    G    C        0      0        2 
  15  chr15_12338764     HCab    G    C        0      0        2 
  15  chr15_12338764     HPrz    G    C        0      0        2 
  15  chr15_12338764     ZBoe    G    C        0      0        2 
  15  chr15_12338764     ZGre    G    C      0.5      1        2 
  15  chr15_12338764     ZHar    G    C        0      0        2 
  15  chr15_12338764   Sample    G    C        0      0        2 
  15  chr15_12342303     AAsi    A    G        0      0        2 
  15  chr15_12342303     AKia    A    G        0      0        2 
  15  chr15_12342303     AOna    A    G        0      0        2 
  15  chr15_12342303     ASom    A    G        0      0        2 
  15  chr15_12342303     HCab    A    G        1      2        2 
  15  chr15_12342303     HPrz    A    G        1      2        2 
  15  chr15_12342303     ZBoe    A    G        0      0        2 
  15  chr15_12342303     ZGre    A    G        0      0        2 
  15  chr15_12342303     ZHar    A    G        0      0        2 
  15  chr15_12342303   Sample    A    G        0      0        2 
  15  chr15_12344101     AAsi    T    C      0.5      1        2 
  15  chr15_12344101     AKia    T    C        0      0        2 
  15  chr15_12344101     AOna    T    C        0      0        2 
  15  chr15_12344101     ASom    T    C        0      0        2 
  15  chr15_12344101     HCab    T    C        0      0        2 
  15  chr15_12344101     HPrz    T    C        0      0        2 
  15  chr15_12344101     ZBoe    T    C        0      0        2 
  15  chr15_12344101     ZGre    T    C        0      0        2 
  15  chr15_12344101     ZHar    T    C        0      0        2 
  15  chr15_12344101   Sample    T    C        0      0        2 
  15  chr15_12355700     AAsi    G    A        0      0        2 
  15  chr15_12355700     AKia    G    A        1      2        2 
  15  chr15_12355700     AOna    G    A        1      2        2 
  15  chr15_12355700     ASom    G    A        0      0        2 
  15  chr15_12355700     HCab    G    A        1      2        2 
  15  chr15_12355700     HPrz    G    A        1      2        2 
  15  chr15_12355700     ZBoe    G    A        0      0        2 
  15  chr15_12355700     ZGre    G    A        0      0        2 
  15  chr15_12355700     ZHar    G    A        0      0        2 
  15  chr15_12355700   Sample    G    A        0      0        2 
  15  chr15_12362452     AAsi    C    T        0      0        2 
  15  chr15_12362452     AKia    C    T        0      0        2 
  15  chr15_12362452     AOna    C    T        0      0        2 
  15  chr15_12362452     ASom    C    T        0      0        2 
  15  chr15_12362452     HCab    C    T        1      2        2 
  15  chr15_12362452     HPrz    C    T        1      2        2 
  15  chr15_12362452     ZBoe    C    T        0      0        2 
  15  chr15_12362452     ZGre    C    T        0      0        2 
  15  chr15_12362452     ZHar    C    T        0      0        2 
  15  chr15_12362452   Sample    C    T        0      0        2 
  15  chr15_12363953     AAsi    T    C        0      0        2 
  15  chr15_12363953     AKia    T    C        0      0        2 
  15  chr15_12363953     AOna    T    C        0      0        2 
  15  chr15_12363953     ASom    T    C        0      0        2 
  15  chr15_12363953     HCab    T    C        0      0        2 
  15  chr15_12363953     HPrz    T    C        0      0        2 
  15  chr15_12363953     ZBoe    T    C        0      0        2 
  15  chr15_12363953     ZGre    T    C        0      0        2 
  15  chr15_12363953     ZHar    T    C      0.5      1        2 
  15  chr15_12363953   Sample    T    C        0      0        2 
  15  chr15_12365335     AAsi    C    T        0      0        2 
  15  chr15_12365335     AKia    C    T        0      0        2 
  15  chr15_12365335     AOna    C    T        0      0        2 
  15  chr15_12365335     ASom    C    T        0      0        2 
  15  chr15_12365335     HCab    C    T        1      2        2 
  15  chr15_12365335     HPrz    C    T        1      2        2 
  15  chr15_12365335     ZBoe    C    T        0      0        2 
  15  chr15_12365335     ZGre    C    T        0      0        2 
  15  chr15_12365335     ZHar    C    T        0      0        2 
  15  chr15_12365335   Sample    C    T        0      0        2 
  15  chr15_12366749     AAsi    T    C        0      0        2 
  15  chr15_12366749     AKia    T    C        0      0        2 
  15  chr15_12366749     AOna    T    C        0      0        2 
  15  chr15_12366749     ASom    T    C        0      0        2 
  15  chr15_12366749     HCab    T    C        0      0        2 
  15  chr15_12366749     HPrz    T    C        0      0        2 
  15  chr15_12366749     ZBoe    T    C        0      0        2 
  15  chr15_12366749     ZGre    T    C        0      0        2 
  15  chr15_12366749     ZHar    T    C        1      2        2 
  15  chr15_12366749   Sample    T    C        0      0        2 
  15  chr15_12371277     AAsi    C    T        0      0        2 
  15  chr15_12371277     AKia    C    T        0      0        2 
  15  chr15_12371277     AOna    C    T        0      0        2 
  15  chr15_12371277     ASom    C    T        0      0        2 
  15  chr15_12371277     HCab    C    T        1      2        2 
  15  chr15_12371277     HPrz    C    T        1      2        2 
  15  chr15_12371277     ZBoe    C    T        0      0        2 
  15  chr15_12371277     ZGre    C    T        0      0        2 
  15  chr15_12371277     ZHar    C    T        0      0        2 
  15  chr15_12371277   Sample    C    T        0      0        2 
  15  chr15_12376224     AAsi    G    A        0      0        2 
  15  chr15_12376224     AKia    G    A        0      0        2 
  15  chr15_12376224     AOna    G    A        0      0        2 
  15  chr15_12376224     ASom    G    A        0      0        2 
  15  chr15_12376224     HCab    G    A        1      2        2 
  15  chr15_12376224     HPrz    G    A        1      2        2 
  15  chr15_12376224     ZBoe    G    A        0      0        2 
  15  chr15_12376224     ZGre    G    A        0      0        2 
  15  chr15_12376224     ZHar    G    A        0      0        2 
  15  chr15_12376224   Sample    G    A        0      0        2 
  15  chr15_12376397     AAsi    T    C        0      0        2 
  15  chr15_12376397     AKia    T    C        0      0        2 
  15  chr15_12376397     AOna    T    C        0      0        2 
  15  chr15_12376397     ASom    T    C        0      0        2 
  15  chr15_12376397     HCab    T    C        0      0        2 
  15  chr15_12376397     HPrz    T    C        0      0        2 
  15  chr15_12376397     ZBoe    T    C        0      0        2 
  15  chr15_12376397     ZGre    T    C        0      0        2 
  15  chr15_12376397     ZHar    T    C        1      2        2 
  15  chr15_12376397   Sample    T    C        0      0        2 
  15  chr15_12378852     AAsi    A    G        0      0        2 
  15  chr15_12378852     AKia    A    G        0      0        2 
  15  chr15_12378852     AOna    A    G        0      0        2 
  15  chr15_12378852     ASom    A    G        0      0        2 
  15  chr15_12378852     HCab    A    G        0      0        2 
  15  chr15_12378852     HPrz    A    G        0      0        2 
  15  chr15_12378852     ZBoe    A    G      0.5      1        2 
  15  chr15_12378852     ZGre    A    G        0      0        2 
  15  chr15_12378852     ZHar    A    G        0      0        2 
  15  chr15_12378852   Sample    A    G        0      0        2 
  15  chr15_12387767     AAsi    A    C        0      0        2 
  15  chr15_12387767     AKia    A    C        0      0        2 
  15  chr15_12387767     AOna    A    C        0      0        2 
  15  chr15_12387767     ASom    A    C        0      0        2 
  15  chr15_12387767     HCab    A    C        0      0        2 
  15  chr15_12387767     HPrz    A    C        0      0        2 
  15  chr15_12387767     ZBoe    A    C      0.5      1        2 
  15  chr15_12387767     ZGre    A    C        0      0        2 
  15  chr15_12387767     ZHar    A    C        0      0        2 
  15  chr15_12387767   Sample    A    C        0      0        2 
  15  chr15_12388613     AAsi    C    A        0      0        2 
  15  chr15_12388613     AKia    C    A        0      0        2 
  15  chr15_12388613     AOna    C    A        1      2        2 
  15  chr15_12388613     ASom    C    A        0      0        2 
  15  chr15_12388613     HCab    C    A        0      0        2 
  15  chr15_12388613     HPrz    C    A        0      0        2 
  15  chr15_12388613     ZBoe    C    A        0      0        2 
  15  chr15_12388613     ZGre    C    A        0      0        2 
  15  chr15_12388613     ZHar    C    A        0      0        2 
  15  chr15_12388613   Sample    C    A        0      0        2 
  15  chr15_12394696     AAsi    G    C        0      0        2 
  15  chr15_12394696     AKia    G    C        0      0        2 
  15  chr15_12394696     AOna    G    C        0      0        2 
  15  chr15_12394696     ASom    G    C        0      0        2 
  15  chr15_12394696     HCab    G    C        0      0        2 
  15  chr15_12394696     HPrz    G    C        0      0        2 
  15  chr15_12394696     ZBoe    G    C        0      0        2 
  15  chr15_12394696     ZGre    G    C        1      2        2 
  15  chr15_12394696     ZHar    G    C        0      0        2 
  15  chr15_12394696   Sample    G    C        0      0        2 
  15  chr15_12398093     AAsi    A    T        0      0        2 
  15  chr15_12398093     AKia    A    T        0      0        2 
  15  chr15_12398093     AOna    A    T        0      0        2 
  15  chr15_12398093     ASom    A    T        0      0        2 
  15  chr15_12398093     HCab    A    T      0.5      1        2 
  15  chr15_12398093     HPrz    A    T        0      0        2 
  15  chr15_12398093     ZBoe    A    T        0      0        2 
  15  chr15_12398093     ZGre    A    T        0      0        2 
  15  chr15_12398093     ZHar    A    T        0      0        2 
  15  chr15_12398093   Sample    A    T        0      0        2 
  15  chr15_12399661     AAsi    C    G        1      2        2 
  15  chr15_12399661     AKia    C    G        0      0        2 
  15  chr15_12399661     AOna    C    G        0      0        2 
  15  chr15_12399661     ASom    C    G      0.5      1        2 
  15  chr15_12399661     HCab    C    G        0      0        2 
  15  chr15_12399661     HPrz    C    G        0      0        2 
  15  chr15_12399661     ZBoe    C    G        0      0        2 
  15  chr15_12399661     ZGre    C    G        0      0        2 
  15  chr15_12399661     ZHar    C    G        0      0        2 
  15  chr15_12399661   Sample    C    G        1      2        2 
  15  chr15_12402879     AAsi    T    A        0      0        2 
  15  chr15_12402879     AKia    T    A        0      0        2 
  15  chr15_12402879     AOna    T    A        0      0        2 
  15  chr15_12402879     ASom    T    A      0.5      1        2 
  15  chr15_12402879     HCab    T    A        0      0        2 
  15  chr15_12402879     HPrz    T    A        0      0        2 
  15  chr15_12402879     ZBoe    T    A        0      0        2 
  15  chr15_12402879     ZGre    T    A        0      0        2 
  15  chr15_12402879     ZHar    T    A        0      0        2 
  15  chr15_12402879   Sample    T    A        0      0        2 
  15  chr15_12406305     AAsi    A    G        0      0        2 
  15  chr15_12406305     AKia    A    G      0.5      1        2 
  15  chr15_12406305     AOna    A    G        0      0        2 
  15  chr15_12406305     ASom    A    G        0      0        2 
  15  chr15_12406305     HCab    A    G        0      0        2 
  15  chr15_12406305     HPrz    A    G        0      0        2 
  15  chr15_12406305     ZBoe    A    G        0      0        2 
  15  chr15_12406305     ZGre    A    G        0      0        2 
  15  chr15_12406305     ZHar    A    G        0      0        2 
  15  chr15_12406305   Sample    A    G        0      0        2 
  15  chr15_12407808     AAsi    C    A        0      0        2 
  15  chr15_12407808     AKia    C    A        0      0        2 
  15  chr15_12407808     AOna    C    A        0      0        2 
  15  chr15_12407808     ASom    C    A        0      0        2 
  15  chr15_12407808     HCab    C    A        1      2        2 
  15  chr15_12407808     HPrz    C    A        1      2        2 
  15  chr15_12407808     ZBoe    C    A        0      0        2 
  15  chr15_12407808     ZGre    C    A        0      0        2 
  15  chr15_12407808     ZHar    C    A        0      0        2 
  15  chr15_12407808   Sample    C    A        0      0        2 
  15  chr15_12421646     AAsi    A    G        0      0        2 
  15  chr15_12421646     AKia    A    G        0      0        2 
  15  chr15_12421646     AOna    A    G        0      0        2 
  15  chr15_12421646     ASom    A    G        0      0        2 
  15  chr15_12421646     HCab    A    G      0.5      1        2 
  15  chr15_12421646     HPrz    A    G        0      0        2 
  15  chr15_12421646     ZBoe    A    G        0      0        2 
  15  chr15_12421646     ZGre    A    G        0      0        2 
  15  chr15_12421646     ZHar    A    G        0      0        2 
  15  chr15_12421646   Sample    A    G        0      0        2 
  15  chr15_12422464     AAsi    C    T        0      0        2 
  15  chr15_12422464     AKia    C    T        0      0        2 
  15  chr15_12422464     AOna    C    T        0      0        2 
  15  chr15_12422464     ASom    C    T        0      0        2 
  15  chr15_12422464     HCab    C    T        1      2        2 
  15  chr15_12422464     HPrz    C    T        1      2        2 
  15  chr15_12422464     ZBoe    C    T        0      0        2 
  15  chr15_12422464     ZGre    C    T        0      0        2 
  15  chr15_12422464     ZHar    C    T        0      0        2 
  15  chr15_12422464   Sample    C    T        0      0        2 
  15  chr15_12423862     AAsi    T    C        0      0        2 
  15  chr15_12423862     AKia    T    C        0      0        2 
  15  chr15_12423862     AOna    T    C        0      0        2 
  15  chr15_12423862     ASom    T    C        0      0        2 
  15  chr15_12423862     HCab    T    C        1      2        2 
  15  chr15_12423862     HPrz    T    C        1      2        2 
  15  chr15_12423862     ZBoe    T    C        0      0        2 
  15  chr15_12423862     ZGre    T    C        0      0        2 
  15  chr15_12423862     ZHar    T    C        0      0        2 
  15  chr15_12423862   Sample    T    C        0      0        2 
  15  chr15_12425101     AAsi    T    C        0      0        2 
  15  chr15_12425101     AKia    T    C        0      0        2 
  15  chr15_12425101     AOna    T    C        0      0        2 
  15  chr15_12425101     ASom    T    C        0      0        2 
  15  chr15_12425101     HCab    T    C        1      2        2 
  15  chr15_12425101     HPrz    T    C        1      2        2 
  15  chr15_12425101     ZBoe    T    C        0      0        2 
  15  chr15_12425101     ZGre    T    C        0      0        2 
  15  chr15_12425101     ZHar    T    C        0      0        2 
  15  chr15_12425101   Sample    T    C        0      0        2 
  15  chr15_12436316     AAsi    T    C        0      0        2 
  15  chr15_12436316     AKia    T    C        1      2        2 
  15  chr15_12436316     AOna    T    C        1      2        2 
  15  chr15_12436316     ASom    T    C        0      0        2 
  15  chr15_12436316     HCab    T    C        0      0        2 
  15  chr15_12436316     HPrz    T    C        0      0        2 
  15  chr15_12436316     ZBoe    T    C        0      0        2 
  15  chr15_12436316     ZGre    T    C        0      0        2 
  15  chr15_12436316     ZHar    T    C        0      0        2 
  15  chr15_12436316   Sample    T    C        0      0        2 
  15  chr15_12439802     AAsi    T    C        0      0        2 
  15  chr15_12439802     AKia    T    C        0      0        2 
  15  chr15_12439802     AOna    T    C        0      0        2 
  15  chr15_12439802     ASom    T    C        0      0        2 
  15  chr15_12439802     HCab    T    C        1      2        2 
  15  chr15_12439802     HPrz    T    C        1      2        2 
  15  chr15_12439802     ZBoe    T    C        0      0        2 
  15  chr15_12439802     ZGre    T    C        0      0        2 
  15  chr15_12439802     ZHar    T    C        0      0        2 
  15  chr15_12439802   Sample    T    C        0      0        2 
  15  chr15_12457006     AAsi    A    G        0      0        2 
  15  chr15_12457006     AKia    A    G        0      0        2 
  15  chr15_12457006     AOna    A    G        0      0        2 
  15  chr15_12457006     ASom    A    G        0      0        2 
  15  chr15_12457006     HCab    A    G        1      2        2 
  15  chr15_12457006     HPrz    A    G        1      2        2 
  15  chr15_12457006     ZBoe    A    G        0      0        2 
  15  chr15_12457006     ZGre    A    G        0      0        2 
  15  chr15_12457006     ZHar    A    G        0      0        2 
  15  chr15_12457006   Sample    A    G        0      0        2 
  15  chr15_12457286     AAsi    T    G        0      0        2 
  15  chr15_12457286     AKia    T    G        0      0        2 
  15  chr15_12457286     AOna    T    G        0      0        2 
  15  chr15_12457286     ASom    T    G        0      0        2 
  15  chr15_12457286     HCab    T    G        0      0        2 
  15  chr15_12457286     HPrz    T    G      0.5      1        2 
  15  chr15_12457286     ZBoe    T    G        0      0        2 
  15  chr15_12457286     ZGre    T    G        0      0        2 
  15  chr15_12457286     ZHar    T    G        0      0        2 
  15  chr15_12457286   Sample    T    G        0      0        2 
  15  chr15_12458022     AAsi    G    A        0      0        2 
  15  chr15_12458022     AKia    G    A        0      0        2 
  15  chr15_12458022     AOna    G    A        0      0        2 
  15  chr15_12458022     ASom    G    A        0      0        2 
  15  chr15_12458022     HCab    G    A        1      2        2 
  15  chr15_12458022     HPrz    G    A        1      2        2 
  15  chr15_12458022     ZBoe    G    A        0      0        2 
  15  chr15_12458022     ZGre    G    A        0      0        2 
  15  chr15_12458022     ZHar    G    A        0      0        2 
  15  chr15_12458022   Sample    G    A        0      0        2 
  15  chr15_12459508     AAsi    T    C        0      0        2 
  15  chr15_12459508     AKia    T    C        1      2        2 
  15  chr15_12459508     AOna    T    C      0.5      1        2 
  15  chr15_12459508     ASom    T    C        0      0        2 
  15  chr15_12459508     HCab    T    C        0      0        2 
  15  chr15_12459508     HPrz    T    C        0      0        2 
  15  chr15_12459508     ZBoe    T    C        0      0        2 
  15  chr15_12459508     ZGre    T    C        0      0        2 
  15  chr15_12459508     ZHar    T    C        0      0        2 
  15  chr15_12459508   Sample    T    C        0      0        2 
  15  chr15_12467077     AAsi    A    G        0      0        2 
  15  chr15_12467077     AKia    A    G        0      0        2 
  15  chr15_12467077     AOna    A    G        0      0        2 
  15  chr15_12467077     ASom    A    G        0      0        2 
  15  chr15_12467077     HCab    A    G        0      0        2 
  15  chr15_12467077     HPrz    A    G        0      0        2 
  15  chr15_12467077     ZBoe    A    G      0.5      1        2 
  15  chr15_12467077     ZGre    A    G        0      0        2 
  15  chr15_12467077     ZHar    A    G        0      0        2 
  15  chr15_12467077   Sample    A    G        0      0        2 
  15  chr15_12467478     AAsi    A    G        0      0        2 
  15  chr15_12467478     AKia    A    G        0      0        2 
  15  chr15_12467478     AOna    A    G        0      0        2 
  15  chr15_12467478     ASom    A    G        0      0        2 
  15  chr15_12467478     HCab    A    G        1      2        2 
  15  chr15_12467478     HPrz    A    G        1      2        2 
  15  chr15_12467478     ZBoe    A    G        0      0        2 
  15  chr15_12467478     ZGre    A    G        0      0        2 
  15  chr15_12467478     ZHar    A    G        0      0        2 
  15  chr15_12467478   Sample    A    G        0      0        2 
  15  chr15_12469324     AAsi    G    A        0      0        2 
  15  chr15_12469324     AKia    G    A        0      0        2 
  15  chr15_12469324     AOna    G    A        0      0        2 
  15  chr15_12469324     ASom    G    A        0      0        2 
  15  chr15_12469324     HCab    G    A        1      2        2 
  15  chr15_12469324     HPrz    G    A        1      2        2 
  15  chr15_12469324     ZBoe    G    A        0      0        2 
  15  chr15_12469324     ZGre    G    A        0      0        2 
  15  chr15_12469324     ZHar    G    A        0      0        2 
  15  chr15_12469324   Sample    G    A        0      0        2 
  15  chr15_12479033     AAsi    T    C        0      0        2 
  15  chr15_12479033     AKia    T    C        0      0        2 
  15  chr15_12479033     AOna    T    C        0      0        2 
  15  chr15_12479033     ASom    T    C        0      0        2 
  15  chr15_12479033     HCab    T    C        0      0        2 
  15  chr15_12479033     HPrz    T    C        0      0        2 
  15  chr15_12479033     ZBoe    T    C        0      0        2 
  15  chr15_12479033     ZGre    T    C        1      2        2 
  15  chr15_12479033     ZHar    T    C        0      0        2 
  15  chr15_12479033   Sample    T    C        0      0        2 
  15  chr15_12488794     AAsi    T    C        0      0        2 
  15  chr15_12488794     AKia    T    C        0      0        2 
  15  chr15_12488794     AOna    T    C        0      0        2 
  15  chr15_12488794     ASom    T    C        0      0        2 
  15  chr15_12488794     HCab    T    C        1      2        2 
  15  chr15_12488794     HPrz    T    C        1      2        2 
  15  chr15_12488794     ZBoe    T    C        0      0        2 
  15  chr15_12488794     ZGre    T    C        0      0        2 
  15  chr15_12488794     ZHar    T    C        0      0        2 
  15  chr15_12488794   Sample    T    C        0      0        2 
  15  chr15_12492863     AAsi    G    C        0      0        2 
  15  chr15_12492863     AKia    G    C        0      0        2 
  15  chr15_12492863     AOna    G    C        0      0        2 
  15  chr15_12492863     ASom    G    C        0      0        2 
  15  chr15_12492863     HCab    G    C        0      0        2 
  15  chr15_12492863     HPrz    G    C        0      0        2 
  15  chr15_12492863     ZBoe    G    C      0.5      1        2 
  15  chr15_12492863     ZGre    G    C        0      0        2 
  15  chr15_12492863     ZHar    G    C        0      0        2 
  15  chr15_12492863   Sample    G    C        0      0        2 
  15  chr15_12493341     AAsi    T    C        0      0        2 
  15  chr15_12493341     AKia    T    C        0      0        2 
  15  chr15_12493341     AOna    T    C        0      0        2 
  15  chr15_12493341     ASom    T    C        0      0        2 
  15  chr15_12493341     HCab    T    C        0      0        2 
  15  chr15_12493341     HPrz    T    C        0      0        2 
  15  chr15_12493341     ZBoe    T    C      0.5      1        2 
  15  chr15_12493341     ZGre    T    C        0      0        2 
  15  chr15_12493341     ZHar    T    C        0      0        2 
  15  chr15_12493341   Sample    T    C        0      0        2 
  15  chr15_12494459     AAsi    A    G        0      0        2 
  15  chr15_12494459     AKia    A    G        0      0        2 
  15  chr15_12494459     AOna    A    G        0      0        2 
  15  chr15_12494459     ASom    A    G        0      0        2 
  15  chr15_12494459     HCab    A    G        1      2        2 
  15  chr15_12494459     HPrz    A    G        1      2        2 
  15  chr15_12494459     ZBoe    A    G        0      0        2 
  15  chr15_12494459     ZGre    A    G        0      0        2 
  15  chr15_12494459     ZHar    A    G        0      0        2 
  15  chr15_12494459   Sample    A    G        0      0        2 
  15  chr15_12494542     AAsi    T    C        0      0        2 
  15  chr15_12494542     AKia    T    C        0      0        2 
  15  chr15_12494542     AOna    T    C        0      0        2 
  15  chr15_12494542     ASom    T    C        0      0        2 
  15  chr15_12494542     HCab    T    C        1      2        2 
  15  chr15_12494542     HPrz    T    C        1      2        2 
  15  chr15_12494542     ZBoe    T    C        0      0        2 
  15  chr15_12494542     ZGre    T    C        0      0        2 
  15  chr15_12494542     ZHar    T    C        0      0        2 
  15  chr15_12494542   Sample    T    C        0      0        2 
  15  chr15_12495260     AAsi    G    C        0      0        2 
  15  chr15_12495260     AKia    G    C        0      0        2 
  15  chr15_12495260     AOna    G    C      0.5      1        2 
  15  chr15_12495260     ASom    G    C        0      0        2 
  15  chr15_12495260     HCab    G    C        0      0        2 
  15  chr15_12495260     HPrz    G    C        0      0        2 
  15  chr15_12495260     ZBoe    G    C        0      0        2 
  15  chr15_12495260     ZGre    G    C        0      0        2 
  15  chr15_12495260     ZHar    G    C        0      0        2 
  15  chr15_12495260   Sample    G    C        0      0        2 
  15  chr15_12495832     AAsi    T    A        0      0        2 
  15  chr15_12495832     AKia    T    A      0.5      1        2 
  15  chr15_12495832     AOna    T    A        0      0        2 
  15  chr15_12495832     ASom    T    A        0      0        2 
  15  chr15_12495832     HCab    T    A        0      0        2 
  15  chr15_12495832     HPrz    T    A        0      0        2 
  15  chr15_12495832     ZBoe    T    A        0      0        2 
  15  chr15_12495832     ZGre    T    A        0      0        2 
  15  chr15_12495832     ZHar    T    A        0      0        2 
  15  chr15_12495832   Sample    T    A        0      0        2 
  15  chr15_12496428     AAsi    A    G        0      0        2 
  15  chr15_12496428     AKia    A    G        0      0        2 
  15  chr15_12496428     AOna    A    G        0      0        2 
  15  chr15_12496428     ASom    A    G        0      0        2 
  15  chr15_12496428     HCab    A    G        0      0        2 
  15  chr15_12496428     HPrz    A    G      0.5      1        2 
  15  chr15_12496428     ZBoe    A    G        0      0        2 
  15  chr15_12496428     ZGre    A    G        0      0        2 
  15  chr15_12496428     ZHar    A    G        0      0        2 
  15  chr15_12496428   Sample    A    G        0      0        2 
  15  chr15_12500024     AAsi    C    T        0      0        2 
  15  chr15_12500024     AKia    C    T        0      0        2 
  15  chr15_12500024     AOna    C    T        0      0        2 
  15  chr15_12500024     ASom    C    T        0      0        2 
  15  chr15_12500024     HCab    C    T      0.5      1        2 
  15  chr15_12500024     HPrz    C    T        0      0        2 
  15  chr15_12500024     ZBoe    C    T        0      0        2 
  15  chr15_12500024     ZGre    C    T        0      0        2 
  15  chr15_12500024     ZHar    C    T        0      0        2 
  15  chr15_12500024   Sample    C    T        0      0        2 
  15  chr15_12500257     AAsi    A    G        0      0        2 
  15  chr15_12500257     AKia    A    G        0      0        2 
  15  chr15_12500257     AOna    A    G        0      0        2 
  15  chr15_12500257     ASom    A    G        0      0        2 
  15  chr15_12500257     HCab    A    G        0      0        2 
  15  chr15_12500257     HPrz    A    G        0      0        2 
  15  chr15_12500257     ZBoe    A    G        1      2        2 
  15  chr15_12500257     ZGre    A    G        1      2        2 
  15  chr15_12500257     ZHar    A    G        0      0        2 
  15  chr15_12500257   Sample    A    G        0      0        2 
  15  chr15_12505458     AAsi    T    C        0      0        2 
  15  chr15_12505458     AKia    T    C        0      0        2 
  15  chr15_12505458     AOna    T    C        0      0        2 
  15  chr15_12505458     ASom    T    C        0      0        2 
  15  chr15_12505458     HCab    T    C        0      0        2 
  15  chr15_12505458     HPrz    T    C        0      0        2 
  15  chr15_12505458     ZBoe    T    C        0      0        2 
  15  chr15_12505458     ZGre    T    C        0      0        2 
  15  chr15_12505458     ZHar    T    C        1      2        2 
  15  chr15_12505458   Sample    T    C        0      0        2 
  15  chr15_12509383     AAsi    T    C        0      0        2 
  15  chr15_12509383     AKia    T    C        0      0        2 
  15  chr15_12509383     AOna    T    C        0      0        2 
  15  chr15_12509383     ASom    T    C        0      0        2 
  15  chr15_12509383     HCab    T    C        0      0        2 
  15  chr15_12509383     HPrz    T    C        0      0        2 
  15  chr15_12509383     ZBoe    T    C      0.5      1        2 
  15  chr15_12509383     ZGre    T    C        0      0        2 
  15  chr15_12509383     ZHar    T    C        0      0        2 
  15  chr15_12509383   Sample    T    C        0      0        2 
  15  chr15_12512116     AAsi    T    A        0      0        2 
  15  chr15_12512116     AKia    T    A      0.5      1        2 
  15  chr15_12512116     AOna    T    A        0      0        2 
  15  chr15_12512116     ASom    T    A        0      0        2 
  15  chr15_12512116     HCab    T    A        0      0        2 
  15  chr15_12512116     HPrz    T    A        0      0        2 
  15  chr15_12512116     ZBoe    T    A        0      0        2 
  15  chr15_12512116     ZGre    T    A        0      0        2 
  15  chr15_12512116     ZHar    T    A        0      0        2 
  15  chr15_12512116   Sample    T    A        0      0        2 
  15  chr15_12513298     AAsi    T    C        0      0        2 
  15  chr15_12513298     AKia    T    C      0.5      1        2 
  15  chr15_12513298     AOna    T    C        0      0        2 
  15  chr15_12513298     ASom    T    C        0      0        2 
  15  chr15_12513298     HCab    T    C        0      0        2 
  15  chr15_12513298     HPrz    T    C        0      0        2 
  15  chr15_12513298     ZBoe    T    C        0      0        2 
  15  chr15_12513298     ZGre    T    C        0      0        2 
  15  chr15_12513298     ZHar    T    C        0      0        2 
  15  chr15_12513298   Sample    T    C        0      0        2 
  15  chr15_12518916     AAsi    G    A        0      0        2 
  15  chr15_12518916     AKia    G    A        1      2        2 
  15  chr15_12518916     AOna    G    A        0      0        2 
  15  chr15_12518916     ASom    G    A        0      0        2 
  15  chr15_12518916     HCab    G    A        0      0        2 
  15  chr15_12518916     HPrz    G    A        0      0        2 
  15  chr15_12518916     ZBoe    G    A        0      0        2 
  15  chr15_12518916     ZGre    G    A        0      0        2 
  15  chr15_12518916     ZHar    G    A        0      0        2 
  15  chr15_12518916   Sample    G    A        0      0        2 
  15  chr15_12522985     AAsi    T    C        0      0        2 
  15  chr15_12522985     AKia    T    C        0      0        2 
  15  chr15_12522985     AOna    T    C        0      0        2 
  15  chr15_12522985     ASom    T    C        0      0        2 
  15  chr15_12522985     HCab    T    C        1      2        2 
  15  chr15_12522985     HPrz    T    C        1      2        2 
  15  chr15_12522985     ZBoe    T    C        0      0        2 
  15  chr15_12522985     ZGre    T    C        0      0        2 
  15  chr15_12522985     ZHar    T    C        0      0        2 
  15  chr15_12522985   Sample    T    C        0      0        2 
  15  chr15_12530699     AAsi    G    A        0      0        2 
  15  chr15_12530699     AKia    G    A        0      0        2 
  15  chr15_12530699     AOna    G    A        0      0        2 
  15  chr15_12530699     ASom    G    A        0      0        2 
  15  chr15_12530699     HCab    G    A        0      0        2 
  15  chr15_12530699     HPrz    G    A        0      0        2 
  15  chr15_12530699     ZBoe    G    A        0      0        2 
  15  chr15_12530699     ZGre    G    A        0      0        2 
  15  chr15_12530699     ZHar    G    A      0.5      1        2 
  15  chr15_12530699   Sample    G    A        0      0        2 
  15  chr15_12534249     AAsi    C    A        0      0        2 
  15  chr15_12534249     AKia    C    A      0.5      1        2 
  15  chr15_12534249     AOna    C    A        0      0        2 
  15  chr15_12534249     ASom    C    A        0      0        2 
  15  chr15_12534249     HCab    C    A        0      0        2 
  15  chr15_12534249     HPrz    C    A        0      0        2 
  15  chr15_12534249     ZBoe    C    A        0      0        2 
  15  chr15_12534249     ZGre    C    A        0      0        2 
  15  chr15_12534249     ZHar    C    A        0      0        2 
  15  chr15_12534249   Sample    C    A        0      0        2 
  15  chr15_12536308     AAsi    T    C        0      0        2 
  15  chr15_12536308     AKia    T    C      0.5      1        2 
  15  chr15_12536308     AOna    T    C      0.5      1        2 
  15  chr15_12536308     ASom    T    C        0      0        2 
  15  chr15_12536308     HCab    T    C        0      0        2 
  15  chr15_12536308     HPrz    T    C        0      0        2 
  15  chr15_12536308     ZBoe    T    C        0      0        2 
  15  chr15_12536308     ZGre    T    C        0      0        2 
  15  chr15_12536308     ZHar    T    C        0      0        2 
  15  chr15_12536308   Sample    T    C        0      0        2 
  15  chr15_12539113     AAsi    A    G        0      0        2 
  15  chr15_12539113     AKia    A    G        1      2        2 
  15  chr15_12539113     AOna    A    G        1      2        2 
  15  chr15_12539113     ASom    A    G        0      0        2 
  15  chr15_12539113     HCab    A    G        0      0        2 
  15  chr15_12539113     HPrz    A    G        0      0        2 
  15  chr15_12539113     ZBoe    A    G        0      0        2 
  15  chr15_12539113     ZGre    A    G        0      0        2 
  15  chr15_12539113     ZHar    A    G        0      0        2 
  15  chr15_12539113   Sample    A    G        0      0        2 
  15  chr15_12539841     AAsi    A    G        0      0        2 
  15  chr15_12539841     AKia    A    G        0      0        2 
  15  chr15_12539841     AOna    A    G        0      0        2 
  15  chr15_12539841     ASom    A    G        0      0        2 
  15  chr15_12539841     HCab    A    G        1      2        2 
  15  chr15_12539841     HPrz    A    G        1      2        2 
  15  chr15_12539841     ZBoe    A    G        0      0        2 
  15  chr15_12539841     ZGre    A    G        0      0        2 
  15  chr15_12539841     ZHar    A    G        0      0        2 
  15  chr15_12539841   Sample    A    G        0      0        2 
  15  chr15_12540064     AAsi    T    C        0      0        2 
  15  chr15_12540064     AKia    T    C        0      0        2 
  15  chr15_12540064     AOna    T    C        0      0        2 
  15  chr15_12540064     ASom    T    C        0      0        2 
  15  chr15_12540064     HCab    T    C        0      0        2 
  15  chr15_12540064     HPrz    T    C        0      0        2 
  15  chr15_12540064     ZBoe    T    C        0      0        2 
  15  chr15_12540064     ZGre    T    C        0      0        2 
  15  chr15_12540064     ZHar    T    C        1      2        2 
  15  chr15_12540064   Sample    T    C        0      0        2 
  15  chr15_12541673     AAsi    C    A        0      0        2 
  15  chr15_12541673     AKia    C    A        0      0        2 
  15  chr15_12541673     AOna    C    A        0      0        2 
  15  chr15_12541673     ASom    C    A        0      0        2 
  15  chr15_12541673     HCab    C    A        1      2        2 
  15  chr15_12541673     HPrz    C    A        1      2        2 
  15  chr15_12541673     ZBoe    C    A        0      0        2 
  15  chr15_12541673     ZGre    C    A        0      0        2 
  15  chr15_12541673     ZHar    C    A        0      0        2 
  15  chr15_12541673   Sample    C    A        0      0        2 
  15  chr15_12541977     AAsi    T    C        0      0        2 
  15  chr15_12541977     AKia    T    C        0      0        2 
  15  chr15_12541977     AOna    T    C        0      0        2 
  15  chr15_12541977     ASom    T    C        0      0        2 
  15  chr15_12541977     HCab    T    C        0      0        2 
  15  chr15_12541977     HPrz    T    C        0      0        2 
  15  chr15_12541977     ZBoe    T    C        0      0        2 
  15  chr15_12541977     ZGre    T    C      0.5      1        2 
  15  chr15_12541977     ZHar    T    C        0      0        2 
  15  chr15_12541977   Sample    T    C        0      0        2 
  15  chr15_12547827     AAsi    T    C        0      0        2 
  15  chr15_12547827     AKia    T    C        0      0        2 
  15  chr15_12547827     AOna    T    C        0      0        2 
  15  chr15_12547827     ASom    T    C        0      0        2 
  15  chr15_12547827     HCab    T    C        0      0        2 
  15  chr15_12547827     HPrz    T    C        0      0        2 
  15  chr15_12547827     ZBoe    T    C      0.5      1        2 
  15  chr15_12547827     ZGre    T    C        0      0        2 
  15  chr15_12547827     ZHar    T    C        0      0        2 
  15  chr15_12547827   Sample    T    C        0      0        2 
  15  chr15_12548804     AAsi    A    G      0.5      1        2 
  15  chr15_12548804     AKia    A    G        0      0        2 
  15  chr15_12548804     AOna    A    G        0      0        2 
  15  chr15_12548804     ASom    A    G        0      0        2 
  15  chr15_12548804     HCab    A    G        0      0        2 
  15  chr15_12548804     HPrz    A    G        0      0        2 
  15  chr15_12548804     ZBoe    A    G        0      0        2 
  15  chr15_12548804     ZGre    A    G        0      0        2 
  15  chr15_12548804     ZHar    A    G        0      0        2 
  15  chr15_12548804   Sample    A    G        0      0        2 
  15  chr15_12555016     AAsi    A    G        1      2        2 
  15  chr15_12555016     AKia    A    G        0      0        2 
  15  chr15_12555016     AOna    A    G        0      0        2 
  15  chr15_12555016     ASom    A    G        1      2        2 
  15  chr15_12555016     HCab    A    G        0      0        2 
  15  chr15_12555016     HPrz    A    G        0      0        2 
  15  chr15_12555016     ZBoe    A    G        0      0        2 
  15  chr15_12555016     ZGre    A    G        0      0        2 
  15  chr15_12555016     ZHar    A    G        0      0        2 
  15  chr15_12555016   Sample    A    G        1      2        2 
  15  chr15_12560948     AAsi    G    A        0      0        2 
  15  chr15_12560948     AKia    G    A        0      0        2 
  15  chr15_12560948     AOna    G    A        0      0        2 
  15  chr15_12560948     ASom    G    A        0      0        2 
  15  chr15_12560948     HCab    G    A        0      0        2 
  15  chr15_12560948     HPrz    G    A        0      0        2 
  15  chr15_12560948     ZBoe    G    A      0.5      1        2 
  15  chr15_12560948     ZGre    G    A        0      0        2 
  15  chr15_12560948     ZHar    G    A        0      0        2 
  15  chr15_12560948   Sample    G    A        0      0        2 
  15  chr15_12564397     AAsi    A    G        0      0        2 
  15  chr15_12564397     AKia    A    G        0      0        2 
  15  chr15_12564397     AOna    A    G        0      0        2 
  15  chr15_12564397     ASom    A    G        0      0        2 
  15  chr15_12564397     HCab    A    G        1      2        2 
  15  chr15_12564397     HPrz    A    G        1      2        2 
  15  chr15_12564397     ZBoe    A    G        0      0        2 
  15  chr15_12564397     ZGre    A    G        0      0        2 
  15  chr15_12564397     ZHar    A    G        0      0        2 
  15  chr15_12564397   Sample    A    G        0      0        2 
  15  chr15_12565316     AAsi    G    A        0      0        2 
  15  chr15_12565316     AKia    G    A        0      0        2 
  15  chr15_12565316     AOna    G    A        0      0        2 
  15  chr15_12565316     ASom    G    A        0      0        2 
  15  chr15_12565316     HCab    G    A        0      0        2 
  15  chr15_12565316     HPrz    G    A        0      0        2 
  15  chr15_12565316     ZBoe    G    A        0      0        2 
  15  chr15_12565316     ZGre    G    A        0      0        2 
  15  chr15_12565316     ZHar    G    A        1      2        2 
  15  chr15_12565316   Sample    G    A        0      0        2 
  15  chr15_12576002     AAsi    C    T        0      0        2 
  15  chr15_12576002     AKia    C    T        0      0        2 
  15  chr15_12576002     AOna    C    T        0      0        2 
  15  chr15_12576002     ASom    C    T        0      0        2 
  15  chr15_12576002     HCab    C    T        1      2        2 
  15  chr15_12576002     HPrz    C    T        1      2        2 
  15  chr15_12576002     ZBoe    C    T        0      0        2 
  15  chr15_12576002     ZGre    C    T        0      0        2 
  15  chr15_12576002     ZHar    C    T        0      0        2 
  15  chr15_12576002   Sample    C    T        0      0        2 
  15  chr15_12576949     AAsi    C    G        0      0        2 
  15  chr15_12576949     AKia    C    G        0      0        2 
  15  chr15_12576949     AOna    C    G      0.5      1        2 
  15  chr15_12576949     ASom    C    G        0      0        2 
  15  chr15_12576949     HCab    C    G        0      0        2 
  15  chr15_12576949     HPrz    C    G        0      0        2 
  15  chr15_12576949     ZBoe    C    G        0      0        2 
  15  chr15_12576949     ZGre    C    G        0      0        2 
  15  chr15_12576949     ZHar    C    G        0      0        2 
  15  chr15_12576949   Sample    C    G        0      0        2 
  15  chr15_12577465     AAsi    A    G        0      0        2 
  15  chr15_12577465     AKia    A    G        0      0        2 
  15  chr15_12577465     AOna    A    G        0      0        2 
  15  chr15_12577465     ASom    A    G      0.5      1        2 
  15  chr15_12577465     HCab    A    G        0      0        2 
  15  chr15_12577465     HPrz    A    G        0      0        2 
  15  chr15_12577465     ZBoe    A    G        0      0        2 
  15  chr15_12577465     ZGre    A    G        0      0        2 
  15  chr15_12577465     ZHar    A    G        0      0        2 
  15  chr15_12577465   Sample    A    G        0      0        2 
  15  chr15_12578226     AAsi    G    A        0      0        2 
  15  chr15_12578226     AKia    G    A        0      0        2 
  15  chr15_12578226     AOna    G    A        0      0        2 
  15  chr15_12578226     ASom    G    A        0      0        2 
  15  chr15_12578226     HCab    G    A        1      2        2 
  15  chr15_12578226     HPrz    G    A        1      2        2 
  15  chr15_12578226     ZBoe    G    A        0      0        2 
  15  chr15_12578226     ZGre    G    A        0      0        2 
  15  chr15_12578226     ZHar    G    A        0      0        2 
  15  chr15_12578226   Sample    G    A        0      0        2 
  15  chr15_12582122     AAsi    A    C        0      0        2 
  15  chr15_12582122     AKia    A    C        0      0        2 
  15  chr15_12582122     AOna    A    C        0      0        2 
  15  chr15_12582122     ASom    A    C        0      0        2 
  15  chr15_12582122     HCab    A    C        0      0        2 
  15  chr15_12582122     HPrz    A    C        1      2        2 
  15  chr15_12582122     ZBoe    A    C        0      0        2 
  15  chr15_12582122     ZGre    A    C        0      0        2 
  15  chr15_12582122     ZHar    A    C        0      0        2 
  15  chr15_12582122   Sample    A    C        0      0        2 
  15  chr15_12586954     AAsi    A    G        0      0        2 
  15  chr15_12586954     AKia    A    G        0      0        2 
  15  chr15_12586954     AOna    A    G        0      0        2 
  15  chr15_12586954     ASom    A    G        0      0        2 
  15  chr15_12586954     HCab    A    G      0.5      1        2 
  15  chr15_12586954     HPrz    A    G        0      0        2 
  15  chr15_12586954     ZBoe    A    G        0      0        2 
  15  chr15_12586954     ZGre    A    G        0      0        2 
  15  chr15_12586954     ZHar    A    G        0      0        2 
  15  chr15_12586954   Sample    A    G        0      0        2 
  15  chr15_12587225     AAsi    T    C        0      0        2 
  15  chr15_12587225     AKia    T    C        0      0        2 
  15  chr15_12587225     AOna    T    C        0      0        2 
  15  chr15_12587225     ASom    T    C        0      0        2 
  15  chr15_12587225     HCab    T    C        0      0        2 
  15  chr15_12587225     HPrz    T    C        0      0        2 
  15  chr15_12587225     ZBoe    T    C      0.5      1        2 
  15  chr15_12587225     ZGre    T    C        0      0        2 
  15  chr15_12587225     ZHar    T    C        0      0        2 
  15  chr15_12587225   Sample    T    C        0      0        2 
  15  chr15_12587310     AAsi    C    T        0      0        2 
  15  chr15_12587310     AKia    C    T        0      0        2 
  15  chr15_12587310     AOna    C    T      0.5      1        2 
  15  chr15_12587310     ASom    C    T        0      0        2 
  15  chr15_12587310     HCab    C    T        0      0        2 
  15  chr15_12587310     HPrz    C    T        0      0        2 
  15  chr15_12587310     ZBoe    C    T        0      0        2 
  15  chr15_12587310     ZGre    C    T        0      0        2 
  15  chr15_12587310     ZHar    C    T        0      0        2 
  15  chr15_12587310   Sample    C    T        0      0        2 
  15  chr15_12589156     AAsi    C    T        0      0        2 
  15  chr15_12589156     AKia    C    T        0      0        2 
  15  chr15_12589156     AOna    C    T        0      0        2 
  15  chr15_12589156     ASom    C    T        0      0        2 
  15  chr15_12589156     HCab    C    T      0.5      1        2 
  15  chr15_12589156     HPrz    C    T        1      2        2 
  15  chr15_12589156     ZBoe    C    T        0      0        2 
  15  chr15_12589156     ZGre    C    T        0      0        2 
  15  chr15_12589156     ZHar    C    T        0      0        2 
  15  chr15_12589156   Sample    C    T        0      0        2 
  15  chr15_12589175     AAsi    G    T        0      0        2 
  15  chr15_12589175     AKia    G    T        0      0        2 
  15  chr15_12589175     AOna    G    T      0.5      1        2 
  15  chr15_12589175     ASom    G    T        0      0        2 
  15  chr15_12589175     HCab    G    T        0      0        2 
  15  chr15_12589175     HPrz    G    T        0      0        2 
  15  chr15_12589175     ZBoe    G    T        0      0        2 
  15  chr15_12589175     ZGre    G    T        0      0        2 
  15  chr15_12589175     ZHar    G    T        0      0        2 
  15  chr15_12589175   Sample    G    T        0      0        2 
  15  chr15_12591157     AAsi    T    C        0      0        2 
  15  chr15_12591157     AKia    T    C        0      0        2 
  15  chr15_12591157     AOna    T    C        0      0        2 
  15  chr15_12591157     ASom    T    C        0      0        2 
  15  chr15_12591157     HCab    T    C        1      2        2 
  15  chr15_12591157     HPrz    T    C        1      2        2 
  15  chr15_12591157     ZBoe    T    C        0      0        2 
  15  chr15_12591157     ZGre    T    C        0      0        2 
  15  chr15_12591157     ZHar    T    C        0      0        2 
  15  chr15_12591157   Sample    T    C        0      0        2 
  15  chr15_12595939     AAsi    T    C        1      2        2 
  15  chr15_12595939     AKia    T    C        0      0        2 
  15  chr15_12595939     AOna    T    C        0      0        2 
  15  chr15_12595939     ASom    T    C        1      2        2 
  15  chr15_12595939     HCab    T    C        0      0        2 
  15  chr15_12595939     HPrz    T    C        0      0        2 
  15  chr15_12595939     ZBoe    T    C        0      0        2 
  15  chr15_12595939     ZGre    T    C        0      0        2 
  15  chr15_12595939     ZHar    T    C        0      0        2 
  15  chr15_12595939   Sample    T    C        0      0        2 
  15  chr15_12603052     AAsi    C    T        1      2        2 
  15  chr15_12603052     AKia    C    T        0      0        2 
  15  chr15_12603052     AOna    C    T        0      0        2 
  15  chr15_12603052     ASom    C    T      0.5      1        2 
  15  chr15_12603052     HCab    C    T        0      0        2 
  15  chr15_12603052     HPrz    C    T        0      0        2 
  15  chr15_12603052     ZBoe    C    T        0      0        2 
  15  chr15_12603052     ZGre    C    T        0      0        2 
  15  chr15_12603052     ZHar    C    T        0      0        2 
  15  chr15_12603052   Sample    C    T        0      0        2 
  15  chr15_12604036     AAsi    T    C        0      0        2 
  15  chr15_12604036     AKia    T    C        0      0        2 
  15  chr15_12604036     AOna    T    C        0      0        2 
  15  chr15_12604036     ASom    T    C        0      0        2 
  15  chr15_12604036     HCab    T    C        0      0        2 
  15  chr15_12604036     HPrz    T    C        0      0        2 
  15  chr15_12604036     ZBoe    T    C        0      0        2 
  15  chr15_12604036     ZGre    T    C        0      0        2 
  15  chr15_12604036     ZHar    T    C        1      2        2 
  15  chr15_12604036   Sample    T    C        0      0        2 
  15  chr15_12608711     AAsi    T    C        0      0        2 
  15  chr15_12608711     AKia    T    C        0      0        2 
  15  chr15_12608711     AOna    T    C        0      0        2 
  15  chr15_12608711     ASom    T    C        0      0        2 
  15  chr15_12608711     HCab    T    C        1      2        2 
  15  chr15_12608711     HPrz    T    C        1      2        2 
  15  chr15_12608711     ZBoe    T    C        0      0        2 
  15  chr15_12608711     ZGre    T    C        0      0        2 
  15  chr15_12608711     ZHar    T    C        0      0        2 
  15  chr15_12608711   Sample    T    C        0      0        2 
  15  chr15_12610701     AAsi    A    G        0      0        2 
  15  chr15_12610701     AKia    A    G        0      0        2 
  15  chr15_12610701     AOna    A    G      0.5      1        2 
  15  chr15_12610701     ASom    A    G        0      0        2 
  15  chr15_12610701     HCab    A    G        1      2        2 
  15  chr15_12610701     HPrz    A    G        1      2        2 
  15  chr15_12610701     ZBoe    A    G        0      0        2 
  15  chr15_12610701     ZGre    A    G        0      0        2 
  15  chr15_12610701     ZHar    A    G        0      0        2 
  15  chr15_12610701   Sample    A    G        0      0        2 
  15  chr15_12620512     AAsi    C    T        0      0        2 
  15  chr15_12620512     AKia    C    T        0      0        2 
  15  chr15_12620512     AOna    C    T        0      0        2 
  15  chr15_12620512     ASom    C    T        0      0        2 
  15  chr15_12620512     HCab    C    T      0.5      1        2 
  15  chr15_12620512     HPrz    C    T        0      0        2 
  15  chr15_12620512     ZBoe    C    T        0      0        2 
  15  chr15_12620512     ZGre    C    T        0      0        2 
  15  chr15_12620512     ZHar    C    T        0      0        2 
  15  chr15_12620512   Sample    C    T        0      0        2 
  15  chr15_12622313     AAsi    G    A        0      0        2 
  15  chr15_12622313     AKia    G    A        0      0        2 
  15  chr15_12622313     AOna    G    A        0      0        2 
  15  chr15_12622313     ASom    G    A        0      0        2 
  15  chr15_12622313     HCab    G    A      0.5      1        2 
  15  chr15_12622313     HPrz    G    A        1      2        2 
  15  chr15_12622313     ZBoe    G    A        0      0        2 
  15  chr15_12622313     ZGre    G    A        0      0        2 
  15  chr15_12622313     ZHar    G    A        0      0        2 
  15  chr15_12622313   Sample    G    A        0      0        2 
  15  chr15_12624649     AAsi    C    T        0      0        2 
  15  chr15_12624649     AKia    C    T        0      0        2 
  15  chr15_12624649     AOna    C    T        0      0        2 
  15  chr15_12624649     ASom    C    T        0      0        2 
  15  chr15_12624649     HCab    C    T        0      0        2 
  15  chr15_12624649     HPrz    C    T        0      0        2 
  15  chr15_12624649     ZBoe    C    T      0.5      1        2 
  15  chr15_12624649     ZGre    C    T        0      0        2 
  15  chr15_12624649     ZHar    C    T        0      0        2 
  15  chr15_12624649   Sample    C    T        0      0        2 
  15  chr15_12753250     AAsi    T    C        0      0        2 
  15  chr15_12753250     AKia    T    C        0      0        2 
  15  chr15_12753250     AOna    T    C        0      0        2 
  15  chr15_12753250     ASom    T    C        0      0        2 
  15  chr15_12753250     HCab    T    C      0.5      1        2 
  15  chr15_12753250     HPrz    T    C        0      0        2 
  15  chr15_12753250     ZBoe    T    C        0      0        2 
  15  chr15_12753250     ZGre    T    C        0      0        2 
  15  chr15_12753250     ZHar    T    C        0      0        2 
  15  chr15_12753250   Sample    T    C        0      0        2 
  15  chr15_12755747     AAsi    C    G        0      0        2 
  15  chr15_12755747     AKia    C    G        0      0        2 
  15  chr15_12755747     AOna    C    G        0      0        2 
  15  chr15_12755747     ASom    C    G        0      0        2 
  15  chr15_12755747     HCab    C    G        1      2        2 
  15  chr15_12755747     HPrz    C    G        1      2        2 
  15  chr15_12755747     ZBoe    C    G        0      0        2 
  15  chr15_12755747     ZGre    C    G        0      0        2 
  15  chr15_12755747     ZHar    C    G        0      0        2 
  15  chr15_12755747   Sample    C    G        0      0        2 
  15  chr15_12762311     AAsi    G    C        0      0        2 
  15  chr15_12762311     AKia    G    C        0      0        2 
  15  chr15_12762311     AOna    G    C        0      0        2 
  15  chr15_12762311     ASom    G    C        0      0        2 
  15  chr15_12762311     HCab    G    C        1      2        2 
  15  chr15_12762311     HPrz    G    C        1      2        2 
  15  chr15_12762311     ZBoe    G    C        0      0        2 
  15  chr15_12762311     ZGre    G    C        0      0        2 
  15  chr15_12762311     ZHar    G    C        0      0        2 
  15  chr15_12762311   Sample    G    C        0      0        2 
  15  chr15_12763198     AAsi    C    G        0      0        2 
  15  chr15_12763198     AKia    C    G        0      0        2 
  15  chr15_12763198     AOna    C    G        0      0        2 
  15  chr15_12763198     ASom    C    G        0      0        2 
  15  chr15_12763198     HCab    C    G        0      0        2 
  15  chr15_12763198     HPrz    C    G        0      0        2 
  15  chr15_12763198     ZBoe    C    G        0      0        2 
  15  chr15_12763198     ZGre    C    G      0.5      1        2 
  15  chr15_12763198     ZHar    C    G        0      0        2 
  15  chr15_12763198   Sample    C    G        0      0        2 
  15  chr15_12764437     AAsi    T    G        0      0        2 
  15  chr15_12764437     AKia    T    G        0      0        2 
  15  chr15_12764437     AOna    T    G        0      0        2 
  15  chr15_12764437     ASom    T    G        0      0        2 
  15  chr15_12764437     HCab    T    G        0      0        2 
  15  chr15_12764437     HPrz    T    G        0      0        2 
  15  chr15_12764437     ZBoe    T    G        0      0        2 
  15  chr15_12764437     ZGre    T    G        1      2        2 
  15  chr15_12764437     ZHar    T    G        0      0        2 
  15  chr15_12764437   Sample    T    G        0      0        2 
  15  chr15_12770633     AAsi    T    C        0      0        2 
  15  chr15_12770633     AKia    T    C        0      0        2 
  15  chr15_12770633     AOna    T    C        0      0        2 
  15  chr15_12770633     ASom    T    C        0      0        2 
  15  chr15_12770633     HCab    T    C        0      0        2 
  15  chr15_12770633     HPrz    T    C        0      0        2 
  15  chr15_12770633     ZBoe    T    C        0      0        2 
  15  chr15_12770633     ZGre    T    C        0      0        2 
  15  chr15_12770633     ZHar    T    C        1      2        2 
  15  chr15_12770633   Sample    T    C        0      0        2 
  15  chr15_12779879     AAsi    T    G        0      0        2 
  15  chr15_12779879     AKia    T    G        0      0        2 
  15  chr15_12779879     AOna    T    G        0      0        2 
  15  chr15_12779879     ASom    T    G        0      0        2 
  15  chr15_12779879     HCab    T    G        0      0        2 
  15  chr15_12779879     HPrz    T    G        0      0        2 
  15  chr15_12779879     ZBoe    T    G        0      0        2 
  15  chr15_12779879     ZGre    T    G        0      0        2 
  15  chr15_12779879     ZHar    T    G        1      2        2 
  15  chr15_12779879   Sample    T    G        0      0        2 
  15  chr15_12780643     AAsi    A    C        0      0        2 
  15  chr15_12780643     AKia    A    C        0      0        2 
  15  chr15_12780643     AOna    A    C        0      0        2 
  15  chr15_12780643     ASom    A    C        0      0        2 
  15  chr15_12780643     HCab    A    C        1      2        2 
  15  chr15_12780643     HPrz    A    C        1      2        2 
  15  chr15_12780643     ZBoe    A    C        0      0        2 
  15  chr15_12780643     ZGre    A    C        0      0        2 
  15  chr15_12780643     ZHar    A    C        0      0        2 
  15  chr15_12780643   Sample    A    C        0      0        2 
  15  chr15_12782063     AAsi    G    A      0.5      1        2 
  15  chr15_12782063     AKia    G    A        0      0        2 
  15  chr15_12782063     AOna    G    A        0      0        2 
  15  chr15_12782063     ASom    G    A        0      0        2 
  15  chr15_12782063     HCab    G    A        1      2        2 
  15  chr15_12782063     HPrz    G    A        1      2        2 
  15  chr15_12782063     ZBoe    G    A        0      0        2 
  15  chr15_12782063     ZGre    G    A        0      0        2 
  15  chr15_12782063     ZHar    G    A        0      0        2 
  15  chr15_12782063   Sample    G    A        1      2        2 
  15  chr15_12790680     AAsi    C    T        1      2        2 
  15  chr15_12790680     AKia    C    T        0      0        2 
  15  chr15_12790680     AOna    C    T        0      0        2 
  15  chr15_12790680     ASom    C    T        0      0        2 
  15  chr15_12790680     HCab    C    T        0      0        2 
  15  chr15_12790680     HPrz    C    T        0      0        2 
  15  chr15_12790680     ZBoe    C    T        0      0        2 
  15  chr15_12790680     ZGre    C    T        0      0        2 
  15  chr15_12790680     ZHar    C    T        0      0        2 
  15  chr15_12790680   Sample    C    T        1      2        2 
  15  chr15_12795054     AAsi    T    C        0      0        2 
  15  chr15_12795054     AKia    T    C        0      0        2 
  15  chr15_12795054     AOna    T    C        0      0        2 
  15  chr15_12795054     ASom    T    C        0      0        2 
  15  chr15_12795054     HCab    T    C        1      2        2 
  15  chr15_12795054     HPrz    T    C        1      2        2 
  15  chr15_12795054     ZBoe    T    C        0      0        2 
  15  chr15_12795054     ZGre    T    C        0      0        2 
  15  chr15_12795054     ZHar    T    C        0      0        2 
  15  chr15_12795054   Sample    T    C        0      0        2 
  15  chr15_12799597     AAsi    G    T        1      2        2 
  15  chr15_12799597     AKia    G    T        0      0        2 
  15  chr15_12799597     AOna    G    T        0      0        2 
  15  chr15_12799597     ASom    G    T        1      2        2 
  15  chr15_12799597     HCab    G    T        0      0        2 
  15  chr15_12799597     HPrz    G    T        0      0        2 
  15  chr15_12799597     ZBoe    G    T        0      0        2 
  15  chr15_12799597     ZGre    G    T        0      0        2 
  15  chr15_12799597     ZHar    G    T        0      0        2 
  15  chr15_12799597   Sample    G    T        1      2        2 
  15  chr15_12808958     AAsi    C    T        0      0        2 
  15  chr15_12808958     AKia    C    T        0      0        2 
  15  chr15_12808958     AOna    C    T        0      0        2 
  15  chr15_12808958     ASom    C    T        0      0        2 
  15  chr15_12808958     HCab    C    T        0      0        2 
  15  chr15_12808958     HPrz    C    T        0      0        2 
  15  chr15_12808958     ZBoe    C    T        0      0        2 
  15  chr15_12808958     ZGre    C    T        0      0        2 
  15  chr15_12808958     ZHar    C    T      0.5      1        2 
  15  chr15_12808958   Sample    C    T        0      0        2 
  15  chr15_12809271     AAsi    T    C        0      0        2 
  15  chr15_12809271     AKia    T    C        0      0        2 
  15  chr15_12809271     AOna    T    C        0      0        2 
  15  chr15_12809271     ASom    T    C        0      0        2 
  15  chr15_12809271     HCab    T    C        0      0        2 
  15  chr15_12809271     HPrz    T    C        0      0        2 
  15  chr15_12809271     ZBoe    T    C        0      0        2 
  15  chr15_12809271     ZGre    T    C        0      0        2 
  15  chr15_12809271     ZHar    T    C      0.5      1        2 
  15  chr15_12809271   Sample    T    C        0      0        2 
  15  chr15_12810593     AAsi    T    C        0      0        2 
  15  chr15_12810593     AKia    T    C        0      0        2 
  15  chr15_12810593     AOna    T    C        0      0        2 
  15  chr15_12810593     ASom    T    C        0      0        2 
  15  chr15_12810593     HCab    T    C        0      0        2 
  15  chr15_12810593     HPrz    T    C        0      0        2 
  15  chr15_12810593     ZBoe    T    C        0      0        2 
  15  chr15_12810593     ZGre    T    C      0.5      1        2 
  15  chr15_12810593     ZHar    T    C        0      0        2 
  15  chr15_12810593   Sample    T    C        0      0        2 
  15  chr15_12813022     AAsi    A    G        0      0        2 
  15  chr15_12813022     AKia    A    G        0      0        2 
  15  chr15_12813022     AOna    A    G        0      0        2 
  15  chr15_12813022     ASom    A    G        0      0        2 
  15  chr15_12813022     HCab    A    G        0      0        2 
  15  chr15_12813022     HPrz    A    G        0      0        2 
  15  chr15_12813022     ZBoe    A    G        1      2        2 
  15  chr15_12813022     ZGre    A    G        1      2        2 
  15  chr15_12813022     ZHar    A    G        1      2        2 
  15  chr15_12813022   Sample    A    G        0      0        2 
  15  chr15_12818973     AAsi    C    G        1      2        2 
  15  chr15_12818973     AKia    C    G        1      2        2 
  15  chr15_12818973     AOna    C    G        1      2        2 
  15  chr15_12818973     ASom    C    G        1      2        2 
  15  chr15_12818973     HCab    C    G        0      0        2 
  15  chr15_12818973     HPrz    C    G        0      0        2 
  15  chr15_12818973     ZBoe    C    G        0      0        2 
  15  chr15_12818973     ZGre    C    G        0      0        2 
  15  chr15_12818973     ZHar    C    G        0      0        2 
  15  chr15_12818973   Sample    C    G        1      2        2 
  15  chr15_12819158     AAsi    C    G        0      0        2 
  15  chr15_12819158     AKia    C    G        0      0        2 
  15  chr15_12819158     AOna    C    G        0      0        2 
  15  chr15_12819158     ASom    C    G        0      0        2 
  15  chr15_12819158     HCab    C    G        0      0        2 
  15  chr15_12819158     HPrz    C    G        0      0        2 
  15  chr15_12819158     ZBoe    C    G      0.5      1        2 
  15  chr15_12819158     ZGre    C    G        1      2        2 
  15  chr15_12819158     ZHar    C    G        0      0        2 
  15  chr15_12819158   Sample    C    G        0      0        2 
  15  chr15_12819710     AAsi    C    T        0      0        2 
  15  chr15_12819710     AKia    C    T        0      0        2 
  15  chr15_12819710     AOna    C    T      0.5      1        2 
  15  chr15_12819710     ASom    C    T        0      0        2 
  15  chr15_12819710     HCab    C    T        0      0        2 
  15  chr15_12819710     HPrz    C    T        0      0        2 
  15  chr15_12819710     ZBoe    C    T        0      0        2 
  15  chr15_12819710     ZGre    C    T        0      0        2 
  15  chr15_12819710     ZHar    C    T        0      0        2 
  15  chr15_12819710   Sample    C    T        0      0        2 
  15  chr15_12822942     AAsi    T    C        0      0        2 
  15  chr15_12822942     AKia    T    C        0      0        2 
  15  chr15_12822942     AOna    T    C      0.5      1        2 
  15  chr15_12822942     ASom    T    C        0      0        2 
  15  chr15_12822942     HCab    T    C        0      0        2 
  15  chr15_12822942     HPrz    T    C        0      0        2 
  15  chr15_12822942     ZBoe    T    C        0      0        2 
  15  chr15_12822942     ZGre    T    C        0      0        2 
  15  chr15_12822942     ZHar    T    C        0      0        2 
  15  chr15_12822942   Sample    T    C        0      0        2 
  15  chr15_12823681     AAsi    T    G      0.5      1        2 
  15  chr15_12823681     AKia    T    G        0      0        2 
  15  chr15_12823681     AOna    T    G        0      0        2 
  15  chr15_12823681     ASom    T    G        1      2        2 
  15  chr15_12823681     HCab    T    G        0      0        2 
  15  chr15_12823681     HPrz    T    G        0      0        2 
  15  chr15_12823681     ZBoe    T    G        0      0        2 
  15  chr15_12823681     ZGre    T    G        0      0        2 
  15  chr15_12823681     ZHar    T    G        0      0        2 
  15  chr15_12823681   Sample    T    G        1      2        2 
  15  chr15_12837738     AAsi    A    G        0      0        2 
  15  chr15_12837738     AKia    A    G        1      2        2 
  15  chr15_12837738     AOna    A    G        1      2        2 
  15  chr15_12837738     ASom    A    G        0      0        2 
  15  chr15_12837738     HCab    A    G        0      0        2 
  15  chr15_12837738     HPrz    A    G        0      0        2 
  15  chr15_12837738     ZBoe    A    G        0      0        2 
  15  chr15_12837738     ZGre    A    G        0      0        2 
  15  chr15_12837738     ZHar    A    G        0      0        2 
  15  chr15_12837738   Sample    A    G        0      0        2 
  15  chr15_12844968     AAsi    G    A        0      0        2 
  15  chr15_12844968     AKia    G    A        0      0        2 
  15  chr15_12844968     AOna    G    A        0      0        2 
  15  chr15_12844968     ASom    G    A        0      0        2 
  15  chr15_12844968     HCab    G    A        1      2        2 
  15  chr15_12844968     HPrz    G    A        1      2        2 
  15  chr15_12844968     ZBoe    G    A        0      0        2 
  15  chr15_12844968     ZGre    G    A        0      0        2 
  15  chr15_12844968     ZHar    G    A        0      0        2 
  15  chr15_12844968   Sample    G    A        0      0        2 
  15  chr15_12850673     AAsi    C    G        1      2        2 
  15  chr15_12850673     AKia    C    G        0      0        2 
  15  chr15_12850673     AOna    C    G        0      0        2 
  15  chr15_12850673     ASom    C    G        1      2        2 
  15  chr15_12850673     HCab    C    G        0      0        2 
  15  chr15_12850673     HPrz    C    G        0      0        2 
  15  chr15_12850673     ZBoe    C    G        0      0        2 
  15  chr15_12850673     ZGre    C    G        0      0        2 
  15  chr15_12850673     ZHar    C    G        0      0        2 
  15  chr15_12850673   Sample    C    G        1      2        2 
  15  chr15_12850859     AAsi    T    C        0      0        2 
  15  chr15_12850859     AKia    T    C        0      0        2 
  15  chr15_12850859     AOna    T    C        0      0        2 
  15  chr15_12850859     ASom    T    C        0      0        2 
  15  chr15_12850859     HCab    T    C        0      0        2 
  15  chr15_12850859     HPrz    T    C        0      0        2 
  15  chr15_12850859     ZBoe    T    C        0      0        2 
  15  chr15_12850859     ZGre    T    C        1      2        2 
  15  chr15_12850859     ZHar    T    C        0      0        2 
  15  chr15_12850859   Sample    T    C        0      0        2 
  15  chr15_12851062     AAsi    C    A        0      0        2 
  15  chr15_12851062     AKia    C    A        0      0        2 
  15  chr15_12851062     AOna    C    A        0      0        2 
  15  chr15_12851062     ASom    C    A        0      0        2 
  15  chr15_12851062     HCab    C    A        0      0        2 
  15  chr15_12851062     HPrz    C    A        0      0        2 
  15  chr15_12851062     ZBoe    C    A      0.5      1        2 
  15  chr15_12851062     ZGre    C    A        0      0        2 
  15  chr15_12851062     ZHar    C    A        0      0        2 
  15  chr15_12851062   Sample    C    A        0      0        2 
  15  chr15_12855746     AAsi    T    C        0      0        2 
  15  chr15_12855746     AKia    T    C        1      2        2 
  15  chr15_12855746     AOna    T    C      0.5      1        2 
  15  chr15_12855746     ASom    T    C        0      0        2 
  15  chr15_12855746     HCab    T    C        0      0        2 
  15  chr15_12855746     HPrz    T    C        0      0        2 
  15  chr15_12855746     ZBoe    T    C        0      0        2 
  15  chr15_12855746     ZGre    T    C        0      0        2 
  15  chr15_12855746     ZHar    T    C        0      0        2 
  15  chr15_12855746   Sample    T    C        0      0        2 
  15  chr15_12865790     AAsi    A    G        0      0        2 
  15  chr15_12865790     AKia    A    G        0      0        2 
  15  chr15_12865790     AOna    A    G        0      0        2 
  15  chr15_12865790     ASom    A    G        0      0        2 
  15  chr15_12865790     HCab    A    G      0.5      1        2 
  15  chr15_12865790     HPrz    A    G        0      0        2 
  15  chr15_12865790     ZBoe    A    G        0      0        2 
  15  chr15_12865790     ZGre    A    G        0      0        2 
  15  chr15_12865790     ZHar    A    G        0      0        2 
  15  chr15_12865790   Sample    A    G        0      0        2 
  15  chr15_12868890     AAsi    A    G        0      0        2 
  15  chr15_12868890     AKia    A    G        0      0        2 
  15  chr15_12868890     AOna    A    G        0      0        2 
  15  chr15_12868890     ASom    A    G        0      0        2 
  15  chr15_12868890     HCab    A    G        0      0        2 
  15  chr15_12868890     HPrz    A    G      0.5      1        2 
  15  chr15_12868890     ZBoe    A    G        0      0        2 
  15  chr15_12868890     ZGre    A    G        0      0        2 
  15  chr15_12868890     ZHar    A    G        0      0        2 
  15  chr15_12868890   Sample    A    G        0      0        2 
  15  chr15_12873412     AAsi    A    G        0      0        2 
  15  chr15_12873412     AKia    A    G        0      0        2 
  15  chr15_12873412     AOna    A    G        0      0        2 
  15  chr15_12873412     ASom    A    G        0      0        2 
  15  chr15_12873412     HCab    A    G        0      0        2 
  15  chr15_12873412     HPrz    A    G        0      0        2 
  15  chr15_12873412     ZBoe    A    G      0.5      1        2 
  15  chr15_12873412     ZGre    A    G        0      0        2 
  15  chr15_12873412     ZHar    A    G        0      0        2 
  15  chr15_12873412   Sample    A    G        0      0        2 
  15  chr15_12873717     AAsi    A    G        0      0        2 
  15  chr15_12873717     AKia    A    G        0      0        2 
  15  chr15_12873717     AOna    A    G        0      0        2 
  15  chr15_12873717     ASom    A    G        0      0        2 
  15  chr15_12873717     HCab    A    G        0      0        2 
  15  chr15_12873717     HPrz    A    G      0.5      1        2 
  15  chr15_12873717     ZBoe    A    G        0      0        2 
  15  chr15_12873717     ZGre    A    G        0      0        2 
  15  chr15_12873717     ZHar    A    G        0      0        2 
  15  chr15_12873717   Sample    A    G        0      0        2 
  15  chr15_12877840     AAsi    C    T        0      0        2 
  15  chr15_12877840     AKia    C    T        0      0        2 
  15  chr15_12877840     AOna    C    T        0      0        2 
  15  chr15_12877840     ASom    C    T        0      0        2 
  15  chr15_12877840     HCab    C    T        1      2        2 
  15  chr15_12877840     HPrz    C    T        1      2        2 
  15  chr15_12877840     ZBoe    C    T        0      0        2 
  15  chr15_12877840     ZGre    C    T        0      0        2 
  15  chr15_12877840     ZHar    C    T        0      0        2 
  15  chr15_12877840   Sample    C    T        0      0        2 
  15  chr15_12883582     AAsi    G    A        0      0        2 
  15  chr15_12883582     AKia    G    A        0      0        2 
  15  chr15_12883582     AOna    G    A        0      0        2 
  15  chr15_12883582     ASom    G    A        0      0        2 
  15  chr15_12883582     HCab    G    A      0.5      1        2 
  15  chr15_12883582     HPrz    G    A        0      0        2 
  15  chr15_12883582     ZBoe    G    A        0      0        2 
  15  chr15_12883582     ZGre    G    A        0      0        2 
  15  chr15_12883582     ZHar    G    A        0      0        2 
  15  chr15_12883582   Sample    G    A        0      0        2 
  15  chr15_12898281     AAsi    T    C        0      0        2 
  15  chr15_12898281     AKia    T    C        0      0        2 
  15  chr15_12898281     AOna    T    C        0      0        2 
  15  chr15_12898281     ASom    T    C        0      0        2 
  15  chr15_12898281     HCab    T    C      0.5      1        2 
  15  chr15_12898281     HPrz    T    C        0      0        2 
  15  chr15_12898281     ZBoe    T    C        0      0        2 
  15  chr15_12898281     ZGre    T    C        0      0        2 
  15  chr15_12898281     ZHar    T    C        0      0        2 
  15  chr15_12898281   Sample    T    C        0      0        2 
  15  chr15_12941174     AAsi    T    C        0      0        2 
  15  chr15_12941174     AKia    T    C        0      0        2 
  15  chr15_12941174     AOna    T    C        1      2        2 
  15  chr15_12941174     ASom    T    C        0      0        2 
  15  chr15_12941174     HCab    T    C        0      0        2 
  15  chr15_12941174     HPrz    T    C        0      0        2 
  15  chr15_12941174     ZBoe    T    C        0      0        2 
  15  chr15_12941174     ZGre    T    C        0      0        2 
  15  chr15_12941174     ZHar    T    C        0      0        2 
  15  chr15_12941174   Sample    T    C        0      0        2 
  15  chr15_12941564     AAsi    C    G        0      0        2 
  15  chr15_12941564     AKia    C    G        0      0        2 
  15  chr15_12941564     AOna    C    G        0      0        2 
  15  chr15_12941564     ASom    C    G        0      0        2 
  15  chr15_12941564     HCab    C    G        0      0        2 
  15  chr15_12941564     HPrz    C    G        0      0        2 
  15  chr15_12941564     ZBoe    C    G        1      2        2 
  15  chr15_12941564     ZGre    C    G        0      0        2 
  15  chr15_12941564     ZHar    C    G        0      0        2 
  15  chr15_12941564   Sample    C    G        0      0        2 
  15  chr15_12960324     AAsi    G    A        0      0        2 
  15  chr15_12960324     AKia    G    A        0      0        2 
  15  chr15_12960324     AOna    G    A        0      0        2 
  15  chr15_12960324     ASom    G    A        0      0        2 
  15  chr15_12960324     HCab    G    A        1      2        2 
  15  chr15_12960324     HPrz    G    A        1      2        2 
  15  chr15_12960324     ZBoe    G    A        0      0        2 
  15  chr15_12960324     ZGre    G    A        0      0        2 
  15  chr15_12960324     ZHar    G    A        0      0        2 
  15  chr15_12960324   Sample    G    A        0      0        2 
  15  chr15_12966713     AAsi    T    C        0      0        2 
  15  chr15_12966713     AKia    T    C        0      0        2 
  15  chr15_12966713     AOna    T    C        0      0        2 
  15  chr15_12966713     ASom    T    C        0      0        2 
  15  chr15_12966713     HCab    T    C        1      2        2 
  15  chr15_12966713     HPrz    T    C        1      2        2 
  15  chr15_12966713     ZBoe    T    C        0      0        2 
  15  chr15_12966713     ZGre    T    C        0      0        2 
  15  chr15_12966713     ZHar    T    C        0      0        2 
  15  chr15_12966713   Sample    T    C        0      0        2 
  15  chr15_12972214     AAsi    C    T        0      0        2 
  15  chr15_12972214     AKia    C    T        0      0        2 
  15  chr15_12972214     AOna    C    T        0      0        2 
  15  chr15_12972214     ASom    C    T        0      0        2 
  15  chr15_12972214     HCab    C    T        1      2        2 
  15  chr15_12972214     HPrz    C    T        1      2        2 
  15  chr15_12972214     ZBoe    C    T        0      0        2 
  15  chr15_12972214     ZGre    C    T        0      0        2 
  15  chr15_12972214     ZHar    C    T        0      0        2 
  15  chr15_12972214   Sample    C    T        0      0        2 
  15  chr15_12976915     AAsi    G    A        0      0        2 
  15  chr15_12976915     AKia    G    A      0.5      1        2 
  15  chr15_12976915     AOna    G    A        0      0        2 
  15  chr15_12976915     ASom    G    A        0      0        2 
  15  chr15_12976915     HCab    G    A        0      0        2 
  15  chr15_12976915     HPrz    G    A        0      0        2 
  15  chr15_12976915     ZBoe    G    A        0      0        2 
  15  chr15_12976915     ZGre    G    A        0      0        2 
  15  chr15_12976915     ZHar    G    A        0      0        2 
  15  chr15_12976915   Sample    G    A        0      0        2 
  15  chr15_12977512     AAsi    A    G        0      0        2 
  15  chr15_12977512     AKia    A    G        0      0        2 
  15  chr15_12977512     AOna    A    G        0      0        2 
  15  chr15_12977512     ASom    A    G        0      0        2 
  15  chr15_12977512     HCab    A    G        0      0        2 
  15  chr15_12977512     HPrz    A    G        0      0        2 
  15  chr15_12977512     ZBoe    A    G        0      0        2 
  15  chr15_12977512     ZGre    A    G        0      0        2 
  15  chr15_12977512     ZHar    A    G        1      2        2 
  15  chr15_12977512   Sample    A    G        0      0        2 
  15  chr15_12979658     AAsi    A    C        0      0        2 
  15  chr15_12979658     AKia    A    C        1      2        2 
  15  chr15_12979658     AOna    A    C        0      0        2 
  15  chr15_12979658     ASom    A    C        0      0        2 
  15  chr15_12979658     HCab    A    C        0      0        2 
  15  chr15_12979658     HPrz    A    C        0      0        2 
  15  chr15_12979658     ZBoe    A    C        1      2        2 
  15  chr15_12979658     ZGre    A    C        1      2        2 
  15  chr15_12979658     ZHar    A    C        0      0        2 
  15  chr15_12979658   Sample    A    C        0      0        2 
  15  chr15_12980137     AAsi    G    C        0      0        2 
  15  chr15_12980137     AKia    G    C        0      0        2 
  15  chr15_12980137     AOna    G    C        1      2        2 
  15  chr15_12980137     ASom    G    C        0      0        2 
  15  chr15_12980137     HCab    G    C        0      0        2 
  15  chr15_12980137     HPrz    G    C        0      0        2 
  15  chr15_12980137     ZBoe    G    C        0      0        2 
  15  chr15_12980137     ZGre    G    C        0      0        2 
  15  chr15_12980137     ZHar    G    C        0      0        2 
  15  chr15_12980137   Sample    G    C        0      0        2 
  15  chr15_12985184     AAsi    A    G        0      0        2 
  15  chr15_12985184     AKia    A    G        0      0        2 
  15  chr15_12985184     AOna    A    G        0      0        2 
  15  chr15_12985184     ASom    A    G        0      0        2 
  15  chr15_12985184     HCab    A    G        0      0        2 
  15  chr15_12985184     HPrz    A    G        0      0        2 
  15  chr15_12985184     ZBoe    A    G      0.5      1        2 
  15  chr15_12985184     ZGre    A    G        0      0        2 
  15  chr15_12985184     ZHar    A    G        0      0        2 
  15  chr15_12985184   Sample    A    G        0      0        2 
  15  chr15_13001341     AAsi    T    C        0      0        2 
  15  chr15_13001341     AKia    T    C        0      0        2 
  15  chr15_13001341     AOna    T    C        0      0        2 
  15  chr15_13001341     ASom    T    C        0      0        2 
  15  chr15_13001341     HCab    T    C        0      0        2 
  15  chr15_13001341     HPrz    T    C        0      0        2 
  15  chr15_13001341     ZBoe    T    C      0.5      1        2 
  15  chr15_13001341     ZGre    T    C        0      0        2 
  15  chr15_13001341     ZHar    T    C      0.5      1        2 
  15  chr15_13001341   Sample    T    C        0      0        2 
  15  chr15_13003209     AAsi    G    A        0      0        2 
  15  chr15_13003209     AKia    G    A        0      0        2 
  15  chr15_13003209     AOna    G    A        0      0        2 
  15  chr15_13003209     ASom    G    A        0      0        2 
  15  chr15_13003209     HCab    G    A        0      0        2 
  15  chr15_13003209     HPrz    G    A        0      0        2 
  15  chr15_13003209     ZBoe    G    A        0      0        2 
  15  chr15_13003209     ZGre    G    A      0.5      1        2 
  15  chr15_13003209     ZHar    G    A        0      0        2 
  15  chr15_13003209   Sample    G    A        0      0        2 
  15  chr15_13004202     AAsi    G    A        0      0        2 
  15  chr15_13004202     AKia    G    A        0      0        2 
  15  chr15_13004202     AOna    G    A        0      0        2 
  15  chr15_13004202     ASom    G    A      0.5      1        2 
  15  chr15_13004202     HCab    G    A        0      0        2 
  15  chr15_13004202     HPrz    G    A        0      0        2 
  15  chr15_13004202     ZBoe    G    A        0      0        2 
  15  chr15_13004202     ZGre    G    A        0      0        2 
  15  chr15_13004202     ZHar    G    A        0      0        2 
  15  chr15_13004202   Sample    G    A        0      0        2 
  15  chr15_13005503     AAsi    C    T        0      0        2 
  15  chr15_13005503     AKia    C    T        0      0        2 
  15  chr15_13005503     AOna    C    T        0      0        2 
  15  chr15_13005503     ASom    C    T        0      0        2 
  15  chr15_13005503     HCab    C    T        0      0        2 
  15  chr15_13005503     HPrz    C    T        0      0        2 
  15  chr15_13005503     ZBoe    C    T        0      0        2 
  15  chr15_13005503     ZGre    C    T        0      0        2 
  15  chr15_13005503     ZHar    C    T      0.5      1        2 
  15  chr15_13005503   Sample    C    T        0      0        2 
  15  chr15_13015574     AAsi    A    T        0      0        2 
  15  chr15_13015574     AKia    A    T        0      0        2 
  15  chr15_13015574     AOna    A    T        0      0        2 
  15  chr15_13015574     ASom    A    T        0      0        2 
  15  chr15_13015574     HCab    A    T        0      0        2 
  15  chr15_13015574     HPrz    A    T        0      0        2 
  15  chr15_13015574     ZBoe    A    T      0.5      1        2 
  15  chr15_13015574     ZGre    A    T        0      0        2 
  15  chr15_13015574     ZHar    A    T        0      0        2 
  15  chr15_13015574   Sample    A    T        0      0        2 
  15  chr15_13020389     AAsi    G    T      0.5      1        2 
  15  chr15_13020389     AKia    G    T        0      0        2 
  15  chr15_13020389     AOna    G    T        0      0        2 
  15  chr15_13020389     ASom    G    T        0      0        2 
  15  chr15_13020389     HCab    G    T        0      0        2 
  15  chr15_13020389     HPrz    G    T        0      0        2 
  15  chr15_13020389     ZBoe    G    T        0      0        2 
  15  chr15_13020389     ZGre    G    T        0      0        2 
  15  chr15_13020389     ZHar    G    T        0      0        2 
  15  chr15_13020389   Sample    G    T        0      0        2 
  15  chr15_13040262     AAsi    A    G      0.5      1        2 
  15  chr15_13040262     AKia    A    G        0      0        2 
  15  chr15_13040262     AOna    A    G        0      0        2 
  15  chr15_13040262     ASom    A    G        0      0        2 
  15  chr15_13040262     HCab    A    G        0      0        2 
  15  chr15_13040262     HPrz    A    G        0      0        2 
  15  chr15_13040262     ZBoe    A    G        0      0        2 
  15  chr15_13040262     ZGre    A    G        0      0        2 
  15  chr15_13040262     ZHar    A    G        0      0        2 
  15  chr15_13040262   Sample    A    G        0      0        2 
  15  chr15_13066234     AAsi    A    C        0      0        2 
  15  chr15_13066234     AKia    A    C        0      0        2 
  15  chr15_13066234     AOna    A    C        0      0        2 
  15  chr15_13066234     ASom    A    C        0      0        2 
  15  chr15_13066234     HCab    A    C        0      0        2 
  15  chr15_13066234     HPrz    A    C        0      0        2 
  15  chr15_13066234     ZBoe    A    C      0.5      1        2 
  15  chr15_13066234     ZGre    A    C      0.5      1        2 
  15  chr15_13066234     ZHar    A    C        0      0        2 
  15  chr15_13066234   Sample    A    C        0      0        2 
  15  chr15_13079505     AAsi    C    A        0      0        2 
  15  chr15_13079505     AKia    C    A        0      0        2 
  15  chr15_13079505     AOna    C    A        0      0        2 
  15  chr15_13079505     ASom    C    A        0      0        2 
  15  chr15_13079505     HCab    C    A        0      0        2 
  15  chr15_13079505     HPrz    C    A        0      0        2 
  15  chr15_13079505     ZBoe    C    A        0      0        2 
  15  chr15_13079505     ZGre    C    A        0      0        2 
  15  chr15_13079505     ZHar    C    A        1      2        2 
  15  chr15_13079505   Sample    C    A        0      0        2 
  15  chr15_13106658     AAsi    A    G        1      2        2 
  15  chr15_13106658     AKia    A    G        0      0        2 
  15  chr15_13106658     AOna    A    G        0      0        2 
  15  chr15_13106658     ASom    A    G        1      2        2 
  15  chr15_13106658     HCab    A    G        0      0        2 
  15  chr15_13106658     HPrz    A    G        0      0        2 
  15  chr15_13106658     ZBoe    A    G        0      0        2 
  15  chr15_13106658     ZGre    A    G        0      0        2 
  15  chr15_13106658     ZHar    A    G        0      0        2 
  15  chr15_13106658   Sample    A    G        0      0        2 
  15  chr15_13111064     AAsi    T    C        0      0        2 
  15  chr15_13111064     AKia    T    C        0      0        2 
  15  chr15_13111064     AOna    T    C        0      0        2 
  15  chr15_13111064     ASom    T    C        0      0        2 
  15  chr15_13111064     HCab    T    C        0      0        2 
  15  chr15_13111064     HPrz    T    C        1      2        2 
  15  chr15_13111064     ZBoe    T    C        0      0        2 
  15  chr15_13111064     ZGre    T    C        0      0        2 
  15  chr15_13111064     ZHar    T    C        0      0        2 
  15  chr15_13111064   Sample    T    C        0      0        2 
  15  chr15_13114607     AAsi    T    C        0      0        2 
  15  chr15_13114607     AKia    T    C        0      0        2 
  15  chr15_13114607     AOna    T    C        0      0        2 
  15  chr15_13114607     ASom    T    C        0      0        2 
  15  chr15_13114607     HCab    T    C        0      0        2 
  15  chr15_13114607     HPrz    T    C        1      2        2 
  15  chr15_13114607     ZBoe    T    C        0      0        2 
  15  chr15_13114607     ZGre    T    C        0      0        2 
  15  chr15_13114607     ZHar    T    C        0      0        2 
  15  chr15_13114607   Sample    T    C        0      0        2 
  15  chr15_13119147     AAsi    G    C        0      0        2 
  15  chr15_13119147     AKia    G    C        0      0        2 
  15  chr15_13119147     AOna    G    C        0      0        2 
  15  chr15_13119147     ASom    G    C        0      0        2 
  15  chr15_13119147     HCab    G    C        0      0        2 
  15  chr15_13119147     HPrz    G    C      0.5      1        2 
  15  chr15_13119147     ZBoe    G    C        0      0        2 
  15  chr15_13119147     ZGre    G    C        0      0        2 
  15  chr15_13119147     ZHar    G    C        0      0        2 
  15  chr15_13119147   Sample    G    C        0      0        2 
  15  chr15_13136174     AAsi    T    G        0      0        2 
  15  chr15_13136174     AKia    T    G        0      0        2 
  15  chr15_13136174     AOna    T    G        0      0        2 
  15  chr15_13136174     ASom    T    G        0      0        2 
  15  chr15_13136174     HCab    T    G        0      0        2 
  15  chr15_13136174     HPrz    T    G        0      0        2 
  15  chr15_13136174     ZBoe    T    G        0      0        2 
  15  chr15_13136174     ZGre    T    G        0      0        2 
  15  chr15_13136174     ZHar    T    G      0.5      1        2 
  15  chr15_13136174   Sample    T    G        0      0        2 
  15  chr15_13136459     AAsi    C    T        0      0        2 
  15  chr15_13136459     AKia    C    T        0      0        2 
  15  chr15_13136459     AOna    C    T        0      0        2 
  15  chr15_13136459     ASom    C    T        0      0        2 
  15  chr15_13136459     HCab    C    T        0      0        2 
  15  chr15_13136459     HPrz    C    T        0      0        2 
  15  chr15_13136459     ZBoe    C    T        1      2        2 
  15  chr15_13136459     ZGre    C    T        0      0        2 
  15  chr15_13136459     ZHar    C    T        0      0        2 
  15  chr15_13136459   Sample    C    T        0      0        2 
  15  chr15_13161113     AAsi    T    C        0      0        2 
  15  chr15_13161113     AKia    T    C        0      0        2 
  15  chr15_13161113     AOna    T    C        0      0        2 
  15  chr15_13161113     ASom    T    C      0.5      1        2 
  15  chr15_13161113     HCab    T    C        0      0        2 
  15  chr15_13161113     HPrz    T    C        0      0        2 
  15  chr15_13161113     ZBoe    T    C        0      0        2 
  15  chr15_13161113     ZGre    T    C        0      0        2 
  15  chr15_13161113     ZHar    T    C        0      0        2 
  15  chr15_13161113   Sample    T    C        0      0        2 
  15  chr15_13163893     AAsi    T    A        0      0        2 
  15  chr15_13163893     AKia    T    A        0      0        2 
  15  chr15_13163893     AOna    T    A        0      0        2 
  15  chr15_13163893     ASom    T    A        0      0        2 
  15  chr15_13163893     HCab    T    A        0      0        2 
  15  chr15_13163893     HPrz    T    A        0      0        2 
  15  chr15_13163893     ZBoe    T    A        0      0        2 
  15  chr15_13163893     ZGre    T    A        0      0        2 
  15  chr15_13163893     ZHar    T    A        1      2        2 
  15  chr15_13163893   Sample    T    A        0      0        2 
  15  chr15_13173467     AAsi    A    C        0      0        2 
  15  chr15_13173467     AKia    A    C        0      0        2 
  15  chr15_13173467     AOna    A    C      0.5      1        2 
  15  chr15_13173467     ASom    A    C        0      0        2 
  15  chr15_13173467     HCab    A    C        0      0        2 
  15  chr15_13173467     HPrz    A    C        0      0        2 
  15  chr15_13173467     ZBoe    A    C        0      0        2 
  15  chr15_13173467     ZGre    A    C        0      0        2 
  15  chr15_13173467     ZHar    A    C        0      0        2 
  15  chr15_13173467   Sample    A    C        0      0        2 
  15  chr15_13182555     AAsi    T    A        0      0        2 
  15  chr15_13182555     AKia    T    A        0      0        2 
  15  chr15_13182555     AOna    T    A        0      0        2 
  15  chr15_13182555     ASom    T    A        0      0        2 
  15  chr15_13182555     HCab    T    A        1      2        2 
  15  chr15_13182555     HPrz    T    A        1      2        2 
  15  chr15_13182555     ZBoe    T    A        0      0        2 
  15  chr15_13182555     ZGre    T    A        0      0        2 
  15  chr15_13182555     ZHar    T    A        0      0        2 
  15  chr15_13182555   Sample    T    A        0      0        2 
  15  chr15_13187446     AAsi    T    C      0.5      1        2 
  15  chr15_13187446     AKia    T    C      0.5      1        2 
  15  chr15_13187446     AOna    T    C      0.5      1        2 
  15  chr15_13187446     ASom    T    C      0.5      1        2 
  15  chr15_13187446     HCab    T    C        0      0        2 
  15  chr15_13187446     HPrz    T    C        0      0        2 
  15  chr15_13187446     ZBoe    T    C      0.5      1        2 
  15  chr15_13187446     ZGre    T    C      0.5      1        2 
  15  chr15_13187446     ZHar    T    C      0.5      1        2 
  15  chr15_13187446   Sample    T    C        0      0        2 
  15  chr15_13190499     AAsi    A    G        0      0        2 
  15  chr15_13190499     AKia    A    G        0      0        2 
  15  chr15_13190499     AOna    A    G        0      0        2 
  15  chr15_13190499     ASom    A    G        0      0        2 
  15  chr15_13190499     HCab    A    G        1      2        2 
  15  chr15_13190499     HPrz    A    G        1      2        2 
  15  chr15_13190499     ZBoe    A    G        0      0        2 
  15  chr15_13190499     ZGre    A    G        0      0        2 
  15  chr15_13190499     ZHar    A    G        0      0        2 
  15  chr15_13190499   Sample    A    G        0      0        2 
  15  chr15_13190897     AAsi    A    G        0      0        2 
  15  chr15_13190897     AKia    A    G        0      0        2 
  15  chr15_13190897     AOna    A    G        1      2        2 
  15  chr15_13190897     ASom    A    G        0      0        2 
  15  chr15_13190897     HCab    A    G        0      0        2 
  15  chr15_13190897     HPrz    A    G        0      0        2 
  15  chr15_13190897     ZBoe    A    G        0      0        2 
  15  chr15_13190897     ZGre    A    G        0      0        2 
  15  chr15_13190897     ZHar    A    G        0      0        2 
  15  chr15_13190897   Sample    A    G        0      0        2 
  15  chr15_13191523     AAsi    C    T        0      0        2 
  15  chr15_13191523     AKia    C    T        0      0        2 
  15  chr15_13191523     AOna    C    T        0      0        2 
  15  chr15_13191523     ASom    C    T        0      0        2 
  15  chr15_13191523     HCab    C    T        1      2        2 
  15  chr15_13191523     HPrz    C    T        1      2        2 
  15  chr15_13191523     ZBoe    C    T        0      0        2 
  15  chr15_13191523     ZGre    C    T        0      0        2 
  15  chr15_13191523     ZHar    C    T        0      0        2 
  15  chr15_13191523   Sample    C    T        0      0        2 
  15  chr15_13193506     AAsi    C    T        0      0        2 
  15  chr15_13193506     AKia    C    T        0      0        2 
  15  chr15_13193506     AOna    C    T        0      0        2 
  15  chr15_13193506     ASom    C    T        0      0        2 
  15  chr15_13193506     HCab    C    T        1      2        2 
  15  chr15_13193506     HPrz    C    T        1      2        2 
  15  chr15_13193506     ZBoe    C    T        0      0        2 
  15  chr15_13193506     ZGre    C    T        0      0        2 
  15  chr15_13193506     ZHar    C    T        0      0        2 
  15  chr15_13193506   Sample    C    T        0      0        2 
  15  chr15_13194211     AAsi    G    A        0      0        2 
  15  chr15_13194211     AKia    G    A        0      0        2 
  15  chr15_13194211     AOna    G    A        0      0        2 
  15  chr15_13194211     ASom    G    A        0      0        2 
  15  chr15_13194211     HCab    G    A        0      0        2 
  15  chr15_13194211     HPrz    G    A        0      0        2 
  15  chr15_13194211     ZBoe    G    A      0.5      1        2 
  15  chr15_13194211     ZGre    G    A        1      2        2 
  15  chr15_13194211     ZHar    G    A        0      0        2 
  15  chr15_13194211   Sample    G    A        0      0        2 
  15  chr15_13196697     AAsi    C    T        0      0        2 
  15  chr15_13196697     AKia    C    T        0      0        2 
  15  chr15_13196697     AOna    C    T        0      0        2 
  15  chr15_13196697     ASom    C    T        0      0        2 
  15  chr15_13196697     HCab    C    T        1      2        2 
  15  chr15_13196697     HPrz    C    T        1      2        2 
  15  chr15_13196697     ZBoe    C    T        0      0        2 
  15  chr15_13196697     ZGre    C    T        0      0        2 
  15  chr15_13196697     ZHar    C    T        0      0        2 
  15  chr15_13196697   Sample    C    T        0      0        2 
  15  chr15_13211040     AAsi    A    G        0      0        2 
  15  chr15_13211040     AKia    A    G        1      2        2 
  15  chr15_13211040     AOna    A    G        0      0        2 
  15  chr15_13211040     ASom    A    G        0      0        2 
  15  chr15_13211040     HCab    A    G        1      2        2 
  15  chr15_13211040     HPrz    A    G        0      0        2 
  15  chr15_13211040     ZBoe    A    G        0      0        2 
  15  chr15_13211040     ZGre    A    G        0      0        2 
  15  chr15_13211040     ZHar    A    G        0      0        2 
  15  chr15_13211040   Sample    A    G        0      0        2 
  15  chr15_13213729     AAsi    A    G        0      0        2 
  15  chr15_13213729     AKia    A    G        1      2        2 
  15  chr15_13213729     AOna    A    G        1      2        2 
  15  chr15_13213729     ASom    A    G        0      0        2 
  15  chr15_13213729     HCab    A    G        0      0        2 
  15  chr15_13213729     HPrz    A    G        0      0        2 
  15  chr15_13213729     ZBoe    A    G        0      0        2 
  15  chr15_13213729     ZGre    A    G        0      0        2 
  15  chr15_13213729     ZHar    A    G        0      0        2 
  15  chr15_13213729   Sample    A    G        0      0        2 
  15  chr15_13219565     AAsi    A    G        0      0        2 
  15  chr15_13219565     AKia    A    G        0      0        2 
  15  chr15_13219565     AOna    A    G        0      0        2 
  15  chr15_13219565     ASom    A    G        0      0        2 
  15  chr15_13219565     HCab    A    G        0      0        2 
  15  chr15_13219565     HPrz    A    G        1      2        2 
  15  chr15_13219565     ZBoe    A    G        0      0        2 
  15  chr15_13219565     ZGre    A    G        0      0        2 
  15  chr15_13219565     ZHar    A    G        0      0        2 
  15  chr15_13219565   Sample    A    G        0      0        2 
  15  chr15_13221114     AAsi    G    C        0      0        2 
  15  chr15_13221114     AKia    G    C        0      0        2 
  15  chr15_13221114     AOna    G    C        0      0        2 
  15  chr15_13221114     ASom    G    C        0      0        2 
  15  chr15_13221114     HCab    G    C      0.5      1        2 
  15  chr15_13221114     HPrz    G    C        1      2        2 
  15  chr15_13221114     ZBoe    G    C        0      0        2 
  15  chr15_13221114     ZGre    G    C        0      0        2 
  15  chr15_13221114     ZHar    G    C        0      0        2 
  15  chr15_13221114   Sample    G    C        0      0        2 
  15  chr15_13222222     AAsi    T    C        0      0        2 
  15  chr15_13222222     AKia    T    C        0      0        2 
  15  chr15_13222222     AOna    T    C        0      0        2 
  15  chr15_13222222     ASom    T    C        0      0        2 
  15  chr15_13222222     HCab    T    C        0      0        2 
  15  chr15_13222222     HPrz    T    C        0      0        2 
  15  chr15_13222222     ZBoe    T    C        0      0        2 
  15  chr15_13222222     ZGre    T    C      0.5      1        2 
  15  chr15_13222222     ZHar    T    C        0      0        2 
  15  chr15_13222222   Sample    T    C        0      0        2 
  15  chr15_13223058     AAsi    T    C        0      0        2 
  15  chr15_13223058     AKia    T    C        1      2        2 
  15  chr15_13223058     AOna    T    C        1      2        2 
  15  chr15_13223058     ASom    T    C        0      0        2 
  15  chr15_13223058     HCab    T    C        0      0        2 
  15  chr15_13223058     HPrz    T    C        0      0        2 
  15  chr15_13223058     ZBoe    T    C        0      0        2 
  15  chr15_13223058     ZGre    T    C        0      0        2 
  15  chr15_13223058     ZHar    T    C        0      0        2 
  15  chr15_13223058   Sample    T    C        0      0        2 
  15  chr15_13224707     AAsi    T    C        1      2        2 
  15  chr15_13224707     AKia    T    C        1      2        2 
  15  chr15_13224707     AOna    T    C        1      2        2 
  15  chr15_13224707     ASom    T    C        1      2        2 
  15  chr15_13224707     HCab    T    C        0      0        2 
  15  chr15_13224707     HPrz    T    C        0      0        2 
  15  chr15_13224707     ZBoe    T    C        0      0        2 
  15  chr15_13224707     ZGre    T    C        0      0        2 
  15  chr15_13224707     ZHar    T    C        0      0        2 
  15  chr15_13224707   Sample    T    C        1      2        2 
  15  chr15_13225940     AAsi    A    G        0      0        2 
  15  chr15_13225940     AKia    A    G        0      0        2 
  15  chr15_13225940     AOna    A    G        0      0        2 
  15  chr15_13225940     ASom    A    G      0.5      1        2 
  15  chr15_13225940     HCab    A    G        0      0        2 
  15  chr15_13225940     HPrz    A    G        0      0        2 
  15  chr15_13225940     ZBoe    A    G        0      0        2 
  15  chr15_13225940     ZGre    A    G        0      0        2 
  15  chr15_13225940     ZHar    A    G        0      0        2 
  15  chr15_13225940   Sample    A    G        0      0        2 
  15  chr15_13240217     AAsi    C    G        0      0        2 
  15  chr15_13240217     AKia    C    G        0      0        2 
  15  chr15_13240217     AOna    C    G        0      0        2 
  15  chr15_13240217     ASom    C    G        0      0        2 
  15  chr15_13240217     HCab    C    G        0      0        2 
  15  chr15_13240217     HPrz    C    G        0      0        2 
  15  chr15_13240217     ZBoe    C    G      0.5      1        2 
  15  chr15_13240217     ZGre    C    G        0      0        2 
  15  chr15_13240217     ZHar    C    G        0      0        2 
  15  chr15_13240217   Sample    C    G        0      0        2 
  15  chr15_13263740     AAsi    T    C        0      0        2 
  15  chr15_13263740     AKia    T    C        1      2        2 
  15  chr15_13263740     AOna    T    C        0      0        2 
  15  chr15_13263740     ASom    T    C        0      0        2 
  15  chr15_13263740     HCab    T    C      0.5      1        2 
  15  chr15_13263740     HPrz    T    C        0      0        2 
  15  chr15_13263740     ZBoe    T    C      0.5      1        2 
  15  chr15_13263740     ZGre    T    C        0      0        2 
  15  chr15_13263740     ZHar    T    C        0      0        2 
  15  chr15_13263740   Sample    T    C        0      0        2 
  15  chr15_13268102     AAsi    T    C      0.5      1        2 
  15  chr15_13268102     AKia    T    C        0      0        2 
  15  chr15_13268102     AOna    T    C        0      0        2 
  15  chr15_13268102     ASom    T    C        1      2        2 
  15  chr15_13268102     HCab    T    C        0      0        2 
  15  chr15_13268102     HPrz    T    C        0      0        2 
  15  chr15_13268102     ZBoe    T    C        0      0        2 
  15  chr15_13268102     ZGre    T    C        0      0        2 
  15  chr15_13268102     ZHar    T    C        0      0        2 
  15  chr15_13268102   Sample    T    C        0      0        2 
  15  chr15_13286931     AAsi    G    C        0      0        2 
  15  chr15_13286931     AKia    G    C        0      0        2 
  15  chr15_13286931     AOna    G    C        0      0        2 
  15  chr15_13286931     ASom    G    C        0      0        2 
  15  chr15_13286931     HCab    G    C        0      0        2 
  15  chr15_13286931     HPrz    G    C        0      0        2 
  15  chr15_13286931     ZBoe    G    C        0      0        2 
  15  chr15_13286931     ZGre    G    C        1      2        2 
  15  chr15_13286931     ZHar    G    C        1      2        2 
  15  chr15_13286931   Sample    G    C        0      0        2 
  15  chr15_13290750     AAsi    C    T        0      0        2 
  15  chr15_13290750     AKia    C    T        0      0        2 
  15  chr15_13290750     AOna    C    T        0      0        2 
  15  chr15_13290750     ASom    C    T        0      0        2 
  15  chr15_13290750     HCab    C    T        0      0        2 
  15  chr15_13290750     HPrz    C    T      0.5      1        2 
  15  chr15_13290750     ZBoe    C    T        0      0        2 
  15  chr15_13290750     ZGre    C    T        0      0        2 
  15  chr15_13290750     ZHar    C    T        0      0        2 
  15  chr15_13290750   Sample    C    T        0      0        2 
  15  chr15_13296363     AAsi    A    C        0      0        2 
  15  chr15_13296363     AKia    A    C        1      2        2 
  15  chr15_13296363     AOna    A    C      0.5      1        2 
  15  chr15_13296363     ASom    A    C        0      0        2 
  15  chr15_13296363     HCab    A    C        0      0        2 
  15  chr15_13296363     HPrz    A    C        0      0        2 
  15  chr15_13296363     ZBoe    A    C        1      2        2 
  15  chr15_13296363     ZGre    A    C        1      2        2 
  15  chr15_13296363     ZHar    A    C        0      0        2 
  15  chr15_13296363   Sample    A    C        0      0        2 
  15  chr15_13297127     AAsi    A    T        0      0        2 
  15  chr15_13297127     AKia    A    T        0      0        2 
  15  chr15_13297127     AOna    A    T      0.5      1        2 
  15  chr15_13297127     ASom    A    T        0      0        2 
  15  chr15_13297127     HCab    A    T        0      0        2 
  15  chr15_13297127     HPrz    A    T        0      0        2 
  15  chr15_13297127     ZBoe    A    T        0      0        2 
  15  chr15_13297127     ZGre    A    T        0      0        2 
  15  chr15_13297127     ZHar    A    T        0      0        2 
  15  chr15_13297127   Sample    A    T        0      0        2 
  15  chr15_13298348     AAsi    C    G        0      0        2 
  15  chr15_13298348     AKia    C    G        0      0        2 
  15  chr15_13298348     AOna    C    G        0      0        2 
  15  chr15_13298348     ASom    C    G        0      0        2 
  15  chr15_13298348     HCab    C    G      0.5      1        2 
  15  chr15_13298348     HPrz    C    G        0      0        2 
  15  chr15_13298348     ZBoe    C    G        0      0        2 
  15  chr15_13298348     ZGre    C    G        0      0        2 
  15  chr15_13298348     ZHar    C    G        0      0        2 
  15  chr15_13298348   Sample    C    G        0      0        2 
  15  chr15_13312923     AAsi    T    C      0.5      1        2 
  15  chr15_13312923     AKia    T    C        0      0        2 
  15  chr15_13312923     AOna    T    C        0      0        2 
  15  chr15_13312923     ASom    T    C      0.5      1        2 
  15  chr15_13312923     HCab    T    C        0      0        2 
  15  chr15_13312923     HPrz    T    C        0      0        2 
  15  chr15_13312923     ZBoe    T    C        0      0        2 
  15  chr15_13312923     ZGre    T    C        0      0        2 
  15  chr15_13312923     ZHar    T    C        0      0        2 
  15  chr15_13312923   Sample    T    C        0      0        2 
  15  chr15_13319260     AAsi    G    A        0      0        2 
  15  chr15_13319260     AKia    G    A        0      0        2 
  15  chr15_13319260     AOna    G    A        0      0        2 
  15  chr15_13319260     ASom    G    A        0      0        2 
  15  chr15_13319260     HCab    G    A        0      0        2 
  15  chr15_13319260     HPrz    G    A        0      0        2 
  15  chr15_13319260     ZBoe    G    A      0.5      1        2 
  15  chr15_13319260     ZGre    G    A        0      0        2 
  15  chr15_13319260     ZHar    G    A        0      0        2 
  15  chr15_13319260   Sample    G    A        0      0        2 
  15  chr15_13319759     AAsi    A    G        0      0        2 
  15  chr15_13319759     AKia    A    G        0      0        2 
  15  chr15_13319759     AOna    A    G      0.5      1        2 
  15  chr15_13319759     ASom    A    G        0      0        2 
  15  chr15_13319759     HCab    A    G        0      0        2 
  15  chr15_13319759     HPrz    A    G        0      0        2 
  15  chr15_13319759     ZBoe    A    G        0      0        2 
  15  chr15_13319759     ZGre    A    G        0      0        2 
  15  chr15_13319759     ZHar    A    G        0      0        2 
  15  chr15_13319759   Sample    A    G        0      0        2 
  15  chr15_13320085     AAsi    G    A        0      0        2 
  15  chr15_13320085     AKia    G    A        0      0        2 
  15  chr15_13320085     AOna    G    A        0      0        2 
  15  chr15_13320085     ASom    G    A      0.5      1        2 
  15  chr15_13320085     HCab    G    A        0      0        2 
  15  chr15_13320085     HPrz    G    A        0      0        2 
  15  chr15_13320085     ZBoe    G    A        0      0        2 
  15  chr15_13320085     ZGre    G    A        0      0        2 
  15  chr15_13320085     ZHar    G    A        0      0        2 
  15  chr15_13320085   Sample    G    A        0      0        2 
  15  chr15_13324919     AAsi    A    G        0      0        2 
  15  chr15_13324919     AKia    A    G        0      0        2 
  15  chr15_13324919     AOna    A    G        0      0        2 
  15  chr15_13324919     ASom    A    G      0.5      1        2 
  15  chr15_13324919     HCab    A    G        0      0        2 
  15  chr15_13324919     HPrz    A    G        0      0        2 
  15  chr15_13324919     ZBoe    A    G        0      0        2 
  15  chr15_13324919     ZGre    A    G        0      0        2 
  15  chr15_13324919     ZHar    A    G        0      0        2 
  15  chr15_13324919   Sample    A    G        0      0        2 
  15  chr15_13326926     AAsi    T    C        0      0        2 
  15  chr15_13326926     AKia    T    C        0      0        2 
  15  chr15_13326926     AOna    T    C        0      0        2 
  15  chr15_13326926     ASom    T    C        0      0        2 
  15  chr15_13326926     HCab    T    C        0      0        2 
  15  chr15_13326926     HPrz    T    C      0.5      1        2 
  15  chr15_13326926     ZBoe    T    C        0      0        2 
  15  chr15_13326926     ZGre    T    C        0      0        2 
  15  chr15_13326926     ZHar    T    C        0      0        2 
  15  chr15_13326926   Sample    T    C        0      0        2 
  15  chr15_13329331     AAsi    G    A        0      0        2 
  15  chr15_13329331     AKia    G    A        0      0        2 
  15  chr15_13329331     AOna    G    A        0      0        2 
  15  chr15_13329331     ASom    G    A        0      0        2 
  15  chr15_13329331     HCab    G    A        0      0        2 
  15  chr15_13329331     HPrz    G    A        0      0        2 
  15  chr15_13329331     ZBoe    G    A        0      0        2 
  15  chr15_13329331     ZGre    G    A        0      0        2 
  15  chr15_13329331     ZHar    G    A        1      2        2 
  15  chr15_13329331   Sample    G    A        0      0        2 
  15  chr15_13341908     AAsi    A    G        0      0        2 
  15  chr15_13341908     AKia    A    G        0      0        2 
  15  chr15_13341908     AOna    A    G        0      0        2 
  15  chr15_13341908     ASom    A    G        0      0        2 
  15  chr15_13341908     HCab    A    G        0      0        2 
  15  chr15_13341908     HPrz    A    G        0      0        2 
  15  chr15_13341908     ZBoe    A    G        0      0        2 
  15  chr15_13341908     ZGre    A    G        0      0        2 
  15  chr15_13341908     ZHar    A    G      0.5      1        2 
  15  chr15_13341908   Sample    A    G        0      0        2 
  15  chr15_13348228     AAsi    T    G        0      0        2 
  15  chr15_13348228     AKia    T    G        0      0        2 
  15  chr15_13348228     AOna    T    G        0      0        2 
  15  chr15_13348228     ASom    T    G        0      0        2 
  15  chr15_13348228     HCab    T    G        1      2        2 
  15  chr15_13348228     HPrz    T    G        1      2        2 
  15  chr15_13348228     ZBoe    T    G        0      0        2 
  15  chr15_13348228     ZGre    T    G        0      0        2 
  15  chr15_13348228     ZHar    T    G        0      0        2 
  15  chr15_13348228   Sample    T    G        0      0        2 
  15  chr15_13353777     AAsi    C    G        0      0        2 
  15  chr15_13353777     AKia    C    G        1      2        2 
  15  chr15_13353777     AOna    C    G      0.5      1        2 
  15  chr15_13353777     ASom    C    G        0      0        2 
  15  chr15_13353777     HCab    C    G        0      0        2 
  15  chr15_13353777     HPrz    C    G        0      0        2 
  15  chr15_13353777     ZBoe    C    G        0      0        2 
  15  chr15_13353777     ZGre    C    G        0      0        2 
  15  chr15_13353777     ZHar    C    G        0      0        2 
  15  chr15_13353777   Sample    C    G        0      0        2 
  15  chr15_13370042     AAsi    G    C        0      0        2 
  15  chr15_13370042     AKia    G    C        0      0        2 
  15  chr15_13370042     AOna    G    C        0      0        2 
  15  chr15_13370042     ASom    G    C        0      0        2 
  15  chr15_13370042     HCab    G    C        1      2        2 
  15  chr15_13370042     HPrz    G    C        1      2        2 
  15  chr15_13370042     ZBoe    G    C        0      0        2 
  15  chr15_13370042     ZGre    G    C        0      0        2 
  15  chr15_13370042     ZHar    G    C        0      0        2 
  15  chr15_13370042   Sample    G    C        0      0        2 
  15  chr15_13389562     AAsi    T    C        0      0        2 
  15  chr15_13389562     AKia    T    C        0      0        2 
  15  chr15_13389562     AOna    T    C        0      0        2 
  15  chr15_13389562     ASom    T    C        0      0        2 
  15  chr15_13389562     HCab    T    C        0      0        2 
  15  chr15_13389562     HPrz    T    C        0      0        2 
  15  chr15_13389562     ZBoe    T    C      0.5      1        2 
  15  chr15_13389562     ZGre    T    C        0      0        2 
  15  chr15_13389562     ZHar    T    C        0      0        2 
  15  chr15_13389562   Sample    T    C        0      0        2 
  15  chr15_13399540     AAsi    T    G        0      0        2 
  15  chr15_13399540     AKia    T    G        0      0        2 
  15  chr15_13399540     AOna    T    G      0.5      1        2 
  15  chr15_13399540     ASom    T    G        0      0        2 
  15  chr15_13399540     HCab    T    G        0      0        2 
  15  chr15_13399540     HPrz    T    G        0      0        2 
  15  chr15_13399540     ZBoe    T    G        0      0        2 
  15  chr15_13399540     ZGre    T    G        0      0        2 
  15  chr15_13399540     ZHar    T    G        0      0        2 
  15  chr15_13399540   Sample    T    G        0      0        2 
  15  chr15_13403989     AAsi    A    T        0      0        2 
  15  chr15_13403989     AKia    A    T        1      2        2 
  15  chr15_13403989     AOna    A    T        0      0        2 
  15  chr15_13403989     ASom    A    T        0      0        2 
  15  chr15_13403989     HCab    A    T        0      0        2 
  15  chr15_13403989     HPrz    A    T        0      0        2 
  15  chr15_13403989     ZBoe    A    T        0      0        2 
  15  chr15_13403989     ZGre    A    T        0      0        2 
  15  chr15_13403989     ZHar    A    T        0      0        2 
  15  chr15_13403989   Sample    A    T        0      0        2 
  15  chr15_13405632     AAsi    T    C        0      0        2 
  15  chr15_13405632     AKia    T    C        0      0        2 
  15  chr15_13405632     AOna    T    C        0      0        2 
  15  chr15_13405632     ASom    T    C        0      0        2 
  15  chr15_13405632     HCab    T    C        0      0        2 
  15  chr15_13405632     HPrz    T    C        0      0        2 
  15  chr15_13405632     ZBoe    T    C      0.5      1        2 
  15  chr15_13405632     ZGre    T    C        0      0        2 
  15  chr15_13405632     ZHar    T    C        0      0        2 
  15  chr15_13405632   Sample    T    C        0      0        2 
  15  chr15_13491294     AAsi    A    G        0      0        2 
  15  chr15_13491294     AKia    A    G        0      0        2 
  15  chr15_13491294     AOna    A    G        0      0        2 
  15  chr15_13491294     ASom    A    G        0      0        2 
  15  chr15_13491294     HCab    A    G      0.5      1        2 
  15  chr15_13491294     HPrz    A    G        0      0        2 
  15  chr15_13491294     ZBoe    A    G        0      0        2 
  15  chr15_13491294     ZGre    A    G        0      0        2 
  15  chr15_13491294     ZHar    A    G        0      0        2 
  15  chr15_13491294   Sample    A    G        0      0        2 
  15  chr15_13491859     AAsi    T    C        0      0        2 
  15  chr15_13491859     AKia    T    C        1      2        2 
  15  chr15_13491859     AOna    T    C      0.5      1        2 
  15  chr15_13491859     ASom    T    C      0.5      1        2 
  15  chr15_13491859     HCab    T    C      0.5      1        2 
  15  chr15_13491859     HPrz    T    C      0.5      1        2 
  15  chr15_13491859     ZBoe    T    C      0.5      1        2 
  15  chr15_13491859     ZGre    T    C        0      0        2 
  15  chr15_13491859     ZHar    T    C        0      0        2 
  15  chr15_13491859   Sample    T    C        0      0        2 
  15  chr15_13496114     AAsi    C    A        0      0        2 
  15  chr15_13496114     AKia    C    A        0      0        2 
  15  chr15_13496114     AOna    C    A        0      0        2 
  15  chr15_13496114     ASom    C    A        0      0        2 
  15  chr15_13496114     HCab    C    A        0      0        2 
  15  chr15_13496114     HPrz    C    A        0      0        2 
  15  chr15_13496114     ZBoe    C    A        0      0        2 
  15  chr15_13496114     ZGre    C    A        0      0        2 
  15  chr15_13496114     ZHar    C    A      0.5      1        2 
  15  chr15_13496114   Sample    C    A        0      0        2 
  15  chr15_13501834     AAsi    A    C        0      0        2 
  15  chr15_13501834     AKia    A    C        1      2        2 
  15  chr15_13501834     AOna    A    C        1      2        2 
  15  chr15_13501834     ASom    A    C        0      0        2 
  15  chr15_13501834     HCab    A    C        0      0        2 
  15  chr15_13501834     HPrz    A    C        0      0        2 
  15  chr15_13501834     ZBoe    A    C        0      0        2 
  15  chr15_13501834     ZGre    A    C        0      0        2 
  15  chr15_13501834     ZHar    A    C        0      0        2 
  15  chr15_13501834   Sample    A    C        0      0        2 
  15  chr15_13634196     AAsi    C    T        0      0        2 
  15  chr15_13634196     AKia    C    T        0      0        2 
  15  chr15_13634196     AOna    C    T        0      0        2 
  15  chr15_13634196     ASom    C    T        0      0        2 
  15  chr15_13634196     HCab    C    T        0      0        2 
  15  chr15_13634196     HPrz    C    T        0      0        2 
  15  chr15_13634196     ZBoe    C    T        1      2        2 
  15  chr15_13634196     ZGre    C    T        0      0        2 
  15  chr15_13634196     ZHar    C    T        0      0        2 
  15  chr15_13634196   Sample    C    T        0      0        2 
  15  chr15_13635424     AAsi    A    G        0      0        2 
  15  chr15_13635424     AKia    A    G        0      0        2 
  15  chr15_13635424     AOna    A    G        0      0        2 
  15  chr15_13635424     ASom    A    G        0      0        2 
  15  chr15_13635424     HCab    A    G        1      2        2 
  15  chr15_13635424     HPrz    A    G        1      2        2 
  15  chr15_13635424     ZBoe    A    G        0      0        2 
  15  chr15_13635424     ZGre    A    G        0      0        2 
  15  chr15_13635424     ZHar    A    G        0      0        2 
  15  chr15_13635424   Sample    A    G        0      0        2 
  15  chr15_13640322     AAsi    A    G      0.5      1        2 
  15  chr15_13640322     AKia    A    G        0      0        2 
  15  chr15_13640322     AOna    A    G        0      0        2 
  15  chr15_13640322     ASom    A    G        0      0        2 
  15  chr15_13640322     HCab    A    G        0      0        2 
  15  chr15_13640322     HPrz    A    G        0      0        2 
  15  chr15_13640322     ZBoe    A    G        0      0        2 
  15  chr15_13640322     ZGre    A    G        0      0        2 
  15  chr15_13640322     ZHar    A    G        0      0        2 
  15  chr15_13640322   Sample    A    G        0      0        2 
  15  chr15_13649768     AAsi    T    G        0      0        2 
  15  chr15_13649768     AKia    T    G        1      2        2 
  15  chr15_13649768     AOna    T    G        1      2        2 
  15  chr15_13649768     ASom    T    G        0      0        2 
  15  chr15_13649768     HCab    T    G        0      0        2 
  15  chr15_13649768     HPrz    T    G        0      0        2 
  15  chr15_13649768     ZBoe    T    G        0      0        2 
  15  chr15_13649768     ZGre    T    G        0      0        2 
  15  chr15_13649768     ZHar    T    G        0      0        2 
  15  chr15_13649768   Sample    T    G        0      0        2 
  15  chr15_13651426     AAsi    A    G        0      0        2 
  15  chr15_13651426     AKia    A    G        1      2        2 
  15  chr15_13651426     AOna    A    G        0      0        2 
  15  chr15_13651426     ASom    A    G        0      0        2 
  15  chr15_13651426     HCab    A    G        0      0        2 
  15  chr15_13651426     HPrz    A    G        0      0        2 
  15  chr15_13651426     ZBoe    A    G        0      0        2 
  15  chr15_13651426     ZGre    A    G        0      0        2 
  15  chr15_13651426     ZHar    A    G        0      0        2 
  15  chr15_13651426   Sample    A    G        0      0        2 
  15  chr15_13657293     AAsi    G    T        0      0        2 
  15  chr15_13657293     AKia    G    T        1      2        2 
  15  chr15_13657293     AOna    G    T        0      0        2 
  15  chr15_13657293     ASom    G    T        0      0        2 
  15  chr15_13657293     HCab    G    T        0      0        2 
  15  chr15_13657293     HPrz    G    T        0      0        2 
  15  chr15_13657293     ZBoe    G    T        0      0        2 
  15  chr15_13657293     ZGre    G    T        0      0        2 
  15  chr15_13657293     ZHar    G    T        0      0        2 
  15  chr15_13657293   Sample    G    T        0      0        2 
  15  chr15_13665043     AAsi    C    A        0      0        2 
  15  chr15_13665043     AKia    C    A        0      0        2 
  15  chr15_13665043     AOna    C    A        0      0        2 
  15  chr15_13665043     ASom    C    A        0      0        2 
  15  chr15_13665043     HCab    C    A        0      0        2 
  15  chr15_13665043     HPrz    C    A        0      0        2 
  15  chr15_13665043     ZBoe    C    A        0      0        2 
  15  chr15_13665043     ZGre    C    A        0      0        2 
  15  chr15_13665043     ZHar    C    A        1      2        2 
  15  chr15_13665043   Sample    C    A        0      0        2 
  15  chr15_13665876     AAsi    T    C        0      0        2 
  15  chr15_13665876     AKia    T    C        0      0        2 
  15  chr15_13665876     AOna    T    C        0      0        2 
  15  chr15_13665876     ASom    T    C        0      0        2 
  15  chr15_13665876     HCab    T    C        1      2        2 
  15  chr15_13665876     HPrz    T    C        1      2        2 
  15  chr15_13665876     ZBoe    T    C        0      0        2 
  15  chr15_13665876     ZGre    T    C        0      0        2 
  15  chr15_13665876     ZHar    T    C        0      0        2 
  15  chr15_13665876   Sample    T    C        0      0        2 
  15  chr15_13672484     AAsi    T    G        0      0        2 
  15  chr15_13672484     AKia    T    G        0      0        2 
  15  chr15_13672484     AOna    T    G        0      0        2 
  15  chr15_13672484     ASom    T    G        0      0        2 
  15  chr15_13672484     HCab    T    G      0.5      1        2 
  15  chr15_13672484     HPrz    T    G        1      2        2 
  15  chr15_13672484     ZBoe    T    G        0      0        2 
  15  chr15_13672484     ZGre    T    G        0      0        2 
  15  chr15_13672484     ZHar    T    G        0      0        2 
  15  chr15_13672484   Sample    T    G        0      0        2 
  15  chr15_13672513     AAsi    A    G        0      0        2 
  15  chr15_13672513     AKia    A    G        0      0        2 
  15  chr15_13672513     AOna    A    G        0      0        2 
  15  chr15_13672513     ASom    A    G        0      0        2 
  15  chr15_13672513     HCab    A    G        1      2        2 
  15  chr15_13672513     HPrz    A    G        1      2        2 
  15  chr15_13672513     ZBoe    A    G        0      0        2 
  15  chr15_13672513     ZGre    A    G        0      0        2 
  15  chr15_13672513     ZHar    A    G        0      0        2 
  15  chr15_13672513   Sample    A    G        0      0        2 
  15  chr15_13683909     AAsi    T    C        0      0        2 
  15  chr15_13683909     AKia    T    C        0      0        2 
  15  chr15_13683909     AOna    T    C        0      0        2 
  15  chr15_13683909     ASom    T    C        0      0        2 
  15  chr15_13683909     HCab    T    C        0      0        2 
  15  chr15_13683909     HPrz    T    C        0      0        2 
  15  chr15_13683909     ZBoe    T    C      0.5      1        2 
  15  chr15_13683909     ZGre    T    C        0      0        2 
  15  chr15_13683909     ZHar    T    C        0      0        2 
  15  chr15_13683909   Sample    T    C        0      0        2 
  15  chr15_13686285     AAsi    G    A        0      0        2 
  15  chr15_13686285     AKia    G    A        0      0        2 
  15  chr15_13686285     AOna    G    A        0      0        2 
  15  chr15_13686285     ASom    G    A        0      0        2 
  15  chr15_13686285     HCab    G    A      0.5      1        2 
  15  chr15_13686285     HPrz    G    A        0      0        2 
  15  chr15_13686285     ZBoe    G    A        0      0        2 
  15  chr15_13686285     ZGre    G    A        0      0        2 
  15  chr15_13686285     ZHar    G    A        0      0        2 
  15  chr15_13686285   Sample    G    A        0      0        2 
  15  chr15_13686351     AAsi    G    A        0      0        2 
  15  chr15_13686351     AKia    G    A        0      0        2 
  15  chr15_13686351     AOna    G    A        0      0        2 
  15  chr15_13686351     ASom    G    A        0      0        2 
  15  chr15_13686351     HCab    G    A        0      0        2 
  15  chr15_13686351     HPrz    G    A      0.5      1        2 
  15  chr15_13686351     ZBoe    G    A        0      0        2 
  15  chr15_13686351     ZGre    G    A        0      0        2 
  15  chr15_13686351     ZHar    G    A        0      0        2 
  15  chr15_13686351   Sample    G    A        0      0        2 
  15  chr15_13687488     AAsi    T    C        0      0        2 
  15  chr15_13687488     AKia    T    C        0      0        2 
  15  chr15_13687488     AOna    T    C        0      0        2 
  15  chr15_13687488     ASom    T    C        0      0        2 
  15  chr15_13687488     HCab    T    C        0      0        2 
  15  chr15_13687488     HPrz    T    C        0      0        2 
  15  chr15_13687488     ZBoe    T    C        0      0        2 
  15  chr15_13687488     ZGre    T    C        0      0        2 
  15  chr15_13687488     ZHar    T    C      0.5      1        2 
  15  chr15_13687488   Sample    T    C        0      0        2 
  15  chr15_13688623     AAsi    A    G        0      0        2 
  15  chr15_13688623     AKia    A    G        0      0        2 
  15  chr15_13688623     AOna    A    G        0      0        2 
  15  chr15_13688623     ASom    A    G        0      0        2 
  15  chr15_13688623     HCab    A    G      0.5      1        2 
  15  chr15_13688623     HPrz    A    G        0      0        2 
  15  chr15_13688623     ZBoe    A    G        0      0        2 
  15  chr15_13688623     ZGre    A    G        0      0        2 
  15  chr15_13688623     ZHar    A    G        0      0        2 
  15  chr15_13688623   Sample    A    G        0      0        2 
  15  chr15_13688775     AAsi    A    C        0      0        2 
  15  chr15_13688775     AKia    A    C        0      0        2 
  15  chr15_13688775     AOna    A    C        0      0        2 
  15  chr15_13688775     ASom    A    C        0      0        2 
  15  chr15_13688775     HCab    A    C        0      0        2 
  15  chr15_13688775     HPrz    A    C        0      0        2 
  15  chr15_13688775     ZBoe    A    C        0      0        2 
  15  chr15_13688775     ZGre    A    C        1      2        2 
  15  chr15_13688775     ZHar    A    C        0      0        2 
  15  chr15_13688775   Sample    A    C        0      0        2 
  15  chr15_13690255     AAsi    C    G        0      0        2 
  15  chr15_13690255     AKia    C    G        0      0        2 
  15  chr15_13690255     AOna    C    G        0      0        2 
  15  chr15_13690255     ASom    C    G        0      0        2 
  15  chr15_13690255     HCab    C    G        0      0        2 
  15  chr15_13690255     HPrz    C    G        0      0        2 
  15  chr15_13690255     ZBoe    C    G        1      2        2 
  15  chr15_13690255     ZGre    C    G        0      0        2 
  15  chr15_13690255     ZHar    C    G        0      0        2 
  15  chr15_13690255   Sample    C    G        0      0        2 
  15  chr15_13691780     AAsi    C    T        0      0        2 
  15  chr15_13691780     AKia    C    T        0      0        2 
  15  chr15_13691780     AOna    C    T        0      0        2 
  15  chr15_13691780     ASom    C    T        0      0        2 
  15  chr15_13691780     HCab    C    T        0      0        2 
  15  chr15_13691780     HPrz    C    T      0.5      1        2 
  15  chr15_13691780     ZBoe    C    T        0      0        2 
  15  chr15_13691780     ZGre    C    T        0      0        2 
  15  chr15_13691780     ZHar    C    T        0      0        2 
  15  chr15_13691780   Sample    C    T        0      0        2 
  15  chr15_13693231     AAsi    T    C        0      0        2 
  15  chr15_13693231     AKia    T    C        0      0        2 
  15  chr15_13693231     AOna    T    C        0      0        2 
  15  chr15_13693231     ASom    T    C        0      0        2 
  15  chr15_13693231     HCab    T    C        0      0        2 
  15  chr15_13693231     HPrz    T    C        0      0        2 
  15  chr15_13693231     ZBoe    T    C      0.5      1        2 
  15  chr15_13693231     ZGre    T    C        0      0        2 
  15  chr15_13693231     ZHar    T    C        0      0        2 
  15  chr15_13693231   Sample    T    C        0      0        2 
  15  chr15_13694817     AAsi    T    C        0      0        2 
  15  chr15_13694817     AKia    T    C        0      0        2 
  15  chr15_13694817     AOna    T    C        0      0        2 
  15  chr15_13694817     ASom    T    C        0      0        2 
  15  chr15_13694817     HCab    T    C        1      2        2 
  15  chr15_13694817     HPrz    T    C        1      2        2 
  15  chr15_13694817     ZBoe    T    C        0      0        2 
  15  chr15_13694817     ZGre    T    C        0      0        2 
  15  chr15_13694817     ZHar    T    C        0      0        2 
  15  chr15_13694817   Sample    T    C        0      0        2 
  15  chr15_13698054     AAsi    C    T        0      0        2 
  15  chr15_13698054     AKia    C    T        0      0        2 
  15  chr15_13698054     AOna    C    T        0      0        2 
  15  chr15_13698054     ASom    C    T        0      0        2 
  15  chr15_13698054     HCab    C    T        1      2        2 
  15  chr15_13698054     HPrz    C    T        1      2        2 
  15  chr15_13698054     ZBoe    C    T        0      0        2 
  15  chr15_13698054     ZGre    C    T        0      0        2 
  15  chr15_13698054     ZHar    C    T        0      0        2 
  15  chr15_13698054   Sample    C    T        0      0        2 
  15  chr15_13699772     AAsi    A    G        0      0        2 
  15  chr15_13699772     AKia    A    G        0      0        2 
  15  chr15_13699772     AOna    A    G      0.5      1        2 
  15  chr15_13699772     ASom    A    G        0      0        2 
  15  chr15_13699772     HCab    A    G        0      0        2 
  15  chr15_13699772     HPrz    A    G        0      0        2 
  15  chr15_13699772     ZBoe    A    G        0      0        2 
  15  chr15_13699772     ZGre    A    G        0      0        2 
  15  chr15_13699772     ZHar    A    G        0      0        2 
  15  chr15_13699772   Sample    A    G        0      0        2 
  15  chr15_13702263     AAsi    C    T        0      0        2 
  15  chr15_13702263     AKia    C    T        0      0        2 
  15  chr15_13702263     AOna    C    T        0      0        2 
  15  chr15_13702263     ASom    C    T        0      0        2 
  15  chr15_13702263     HCab    C    T        0      0        2 
  15  chr15_13702263     HPrz    C    T        0      0        2 
  15  chr15_13702263     ZBoe    C    T      0.5      1        2 
  15  chr15_13702263     ZGre    C    T        0      0        2 
  15  chr15_13702263     ZHar    C    T        0      0        2 
  15  chr15_13702263   Sample    C    T        0      0        2 
  15  chr15_13702627     AAsi    G    A        0      0        2 
  15  chr15_13702627     AKia    G    A        0      0        2 
  15  chr15_13702627     AOna    G    A        0      0        2 
  15  chr15_13702627     ASom    G    A        0      0        2 
  15  chr15_13702627     HCab    G    A        0      0        2 
  15  chr15_13702627     HPrz    G    A      0.5      1        2 
  15  chr15_13702627     ZBoe    G    A        0      0        2 
  15  chr15_13702627     ZGre    G    A        0      0        2 
  15  chr15_13702627     ZHar    G    A        0      0        2 
  15  chr15_13702627   Sample    G    A        0      0        2 
  15  chr15_13703105     AAsi    C    T        0      0        2 
  15  chr15_13703105     AKia    C    T        0      0        2 
  15  chr15_13703105     AOna    C    T        0      0        2 
  15  chr15_13703105     ASom    C    T        0      0        2 
  15  chr15_13703105     HCab    C    T      0.5      1        2 
  15  chr15_13703105     HPrz    C    T      0.5      1        2 
  15  chr15_13703105     ZBoe    C    T        0      0        2 
  15  chr15_13703105     ZGre    C    T        0      0        2 
  15  chr15_13703105     ZHar    C    T        0      0        2 
  15  chr15_13703105   Sample    C    T        0      0        2 
  15  chr15_13718544     AAsi    G    A        0      0        2 
  15  chr15_13718544     AKia    G    A        0      0        2 
  15  chr15_13718544     AOna    G    A        0      0        2 
  15  chr15_13718544     ASom    G    A        0      0        2 
  15  chr15_13718544     HCab    G    A        0      0        2 
  15  chr15_13718544     HPrz    G    A        0      0        2 
  15  chr15_13718544     ZBoe    G    A      0.5      1        2 
  15  chr15_13718544     ZGre    G    A        0      0        2 
  15  chr15_13718544     ZHar    G    A        0      0        2 
  15  chr15_13718544   Sample    G    A        0      0        2 
  15  chr15_13726064     AAsi    G    T        0      0        2 
  15  chr15_13726064     AKia    G    T        0      0        2 
  15  chr15_13726064     AOna    G    T        0      0        2 
  15  chr15_13726064     ASom    G    T        0      0        2 
  15  chr15_13726064     HCab    G    T        1      2        2 
  15  chr15_13726064     HPrz    G    T        1      2        2 
  15  chr15_13726064     ZBoe    G    T        0      0        2 
  15  chr15_13726064     ZGre    G    T        0      0        2 
  15  chr15_13726064     ZHar    G    T        0      0        2 
  15  chr15_13726064   Sample    G    T        0      0        2 
  15  chr15_13727676     AAsi    C    T        0      0        2 
  15  chr15_13727676     AKia    C    T        0      0        2 
  15  chr15_13727676     AOna    C    T        0      0        2 
  15  chr15_13727676     ASom    C    T        0      0        2 
  15  chr15_13727676     HCab    C    T        1      2        2 
  15  chr15_13727676     HPrz    C    T        1      2        2 
  15  chr15_13727676     ZBoe    C    T        0      0        2 
  15  chr15_13727676     ZGre    C    T        0      0        2 
  15  chr15_13727676     ZHar    C    T        0      0        2 
  15  chr15_13727676   Sample    C    T        0      0        2 
  15  chr15_13735727     AAsi    C    T        0      0        2 
  15  chr15_13735727     AKia    C    T        1      2        2 
  15  chr15_13735727     AOna    C    T        0      0        2 
  15  chr15_13735727     ASom    C    T        0      0        2 
  15  chr15_13735727     HCab    C    T        1      2        2 
  15  chr15_13735727     HPrz    C    T        1      2        2 
  15  chr15_13735727     ZBoe    C    T        0      0        2 
  15  chr15_13735727     ZGre    C    T        0      0        2 
  15  chr15_13735727     ZHar    C    T        0      0        2 
  15  chr15_13735727   Sample    C    T        0      0        2 
  15  chr15_13742664     AAsi    T    C        0      0        2 
  15  chr15_13742664     AKia    T    C        0      0        2 
  15  chr15_13742664     AOna    T    C        0      0        2 
  15  chr15_13742664     ASom    T    C        0      0        2 
  15  chr15_13742664     HCab    T    C        1      2        2 
  15  chr15_13742664     HPrz    T    C        1      2        2 
  15  chr15_13742664     ZBoe    T    C        0      0        2 
  15  chr15_13742664     ZGre    T    C        0      0        2 
  15  chr15_13742664     ZHar    T    C        0      0        2 
  15  chr15_13742664   Sample    T    C        0      0        2 
  15  chr15_13760178     AAsi    G    A        0      0        2 
  15  chr15_13760178     AKia    G    A        0      0        2 
  15  chr15_13760178     AOna    G    A        0      0        2 
  15  chr15_13760178     ASom    G    A        0      0        2 
  15  chr15_13760178     HCab    G    A        0      0        2 
  15  chr15_13760178     HPrz    G    A        0      0        2 
  15  chr15_13760178     ZBoe    G    A      0.5      1        2 
  15  chr15_13760178     ZGre    G    A        0      0        2 
  15  chr15_13760178     ZHar    G    A        0      0        2 
  15  chr15_13760178   Sample    G    A        0      0        2 
  15  chr15_13763304     AAsi    A    G        0      0        2 
  15  chr15_13763304     AKia    A    G        1      2        2 
  15  chr15_13763304     AOna    A    G        1      2        2 
  15  chr15_13763304     ASom    A    G        0      0        2 
  15  chr15_13763304     HCab    A    G        1      2        2 
  15  chr15_13763304     HPrz    A    G        1      2        2 
  15  chr15_13763304     ZBoe    A    G      0.5      1        2 
  15  chr15_13763304     ZGre    A    G        0      0        2 
  15  chr15_13763304     ZHar    A    G        0      0        2 
  15  chr15_13763304   Sample    A    G        0      0        2 
  15  chr15_13763714     AAsi    T    C        0      0        2 
  15  chr15_13763714     AKia    T    C        0      0        2 
  15  chr15_13763714     AOna    T    C        0      0        2 
  15  chr15_13763714     ASom    T    C        0      0        2 
  15  chr15_13763714     HCab    T    C        0      0        2 
  15  chr15_13763714     HPrz    T    C        0      0        2 
  15  chr15_13763714     ZBoe    T    C      0.5      1        2 
  15  chr15_13763714     ZGre    T    C        0      0        2 
  15  chr15_13763714     ZHar    T    C        0      0        2 
  15  chr15_13763714   Sample    T    C        0      0        2 
  15  chr15_13764187     AAsi    T    C        0      0        2 
  15  chr15_13764187     AKia    T    C        0      0        2 
  15  chr15_13764187     AOna    T    C        0      0        2 
  15  chr15_13764187     ASom    T    C        0      0        2 
  15  chr15_13764187     HCab    T    C        0      0        2 
  15  chr15_13764187     HPrz    T    C        0      0        2 
  15  chr15_13764187     ZBoe    T    C      0.5      1        2 
  15  chr15_13764187     ZGre    T    C        1      2        2 
  15  chr15_13764187     ZHar    T    C        1      2        2 
  15  chr15_13764187   Sample    T    C        0      0        2 
  15  chr15_13768620     AAsi    C    G        0      0        2 
  15  chr15_13768620     AKia    C    G        0      0        2 
  15  chr15_13768620     AOna    C    G        0      0        2 
  15  chr15_13768620     ASom    C    G        0      0        2 
  15  chr15_13768620     HCab    C    G      0.5      1        2 
  15  chr15_13768620     HPrz    C    G        0      0        2 
  15  chr15_13768620     ZBoe    C    G        0      0        2 
  15  chr15_13768620     ZGre    C    G        0      0        2 
  15  chr15_13768620     ZHar    C    G        0      0        2 
  15  chr15_13768620   Sample    C    G        0      0        2 
  15  chr15_13771168     AAsi    T    A        0      0        2 
  15  chr15_13771168     AKia    T    A        0      0        2 
  15  chr15_13771168     AOna    T    A        0      0        2 
  15  chr15_13771168     ASom    T    A        0      0        2 
  15  chr15_13771168     HCab    T    A        0      0        2 
  15  chr15_13771168     HPrz    T    A        0      0        2 
  15  chr15_13771168     ZBoe    T    A        0      0        2 
  15  chr15_13771168     ZGre    T    A        0      0        2 
  15  chr15_13771168     ZHar    T    A        1      2        2 
  15  chr15_13771168   Sample    T    A        0      0        2 
  15  chr15_13773993     AAsi    G    A        0      0        2 
  15  chr15_13773993     AKia    G    A        0      0        2 
  15  chr15_13773993     AOna    G    A        0      0        2 
  15  chr15_13773993     ASom    G    A        0      0        2 
  15  chr15_13773993     HCab    G    A      0.5      1        2 
  15  chr15_13773993     HPrz    G    A        0      0        2 
  15  chr15_13773993     ZBoe    G    A        0      0        2 
  15  chr15_13773993     ZGre    G    A        0      0        2 
  15  chr15_13773993     ZHar    G    A        0      0        2 
  15  chr15_13773993   Sample    G    A        0      0        2 
  15  chr15_13774393     AAsi    T    G        0      0        2 
  15  chr15_13774393     AKia    T    G        0      0        2 
  15  chr15_13774393     AOna    T    G      0.5      1        2 
  15  chr15_13774393     ASom    T    G        0      0        2 
  15  chr15_13774393     HCab    T    G        0      0        2 
  15  chr15_13774393     HPrz    T    G        0      0        2 
  15  chr15_13774393     ZBoe    T    G        0      0        2 
  15  chr15_13774393     ZGre    T    G        0      0        2 
  15  chr15_13774393     ZHar    T    G        0      0        2 
  15  chr15_13774393   Sample    T    G        0      0        2 
  15  chr15_13775044     AAsi    A    G        0      0        2 
  15  chr15_13775044     AKia    A    G        0      0        2 
  15  chr15_13775044     AOna    A    G        0      0        2 
  15  chr15_13775044     ASom    A    G        0      0        2 
  15  chr15_13775044     HCab    A    G        1      2        2 
  15  chr15_13775044     HPrz    A    G        1      2        2 
  15  chr15_13775044     ZBoe    A    G        0      0        2 
  15  chr15_13775044     ZGre    A    G        0      0        2 
  15  chr15_13775044     ZHar    A    G        0      0        2 
  15  chr15_13775044   Sample    A    G        0      0        2 
  15  chr15_13781947     AAsi    C    A        0      0        2 
  15  chr15_13781947     AKia    C    A        0      0        2 
  15  chr15_13781947     AOna    C    A        0      0        2 
  15  chr15_13781947     ASom    C    A        0      0        2 
  15  chr15_13781947     HCab    C    A        0      0        2 
  15  chr15_13781947     HPrz    C    A        0      0        2 
  15  chr15_13781947     ZBoe    C    A      0.5      1        2 
  15  chr15_13781947     ZGre    C    A        0      0        2 
  15  chr15_13781947     ZHar    C    A        0      0        2 
  15  chr15_13781947   Sample    C    A        0      0        2 
  15  chr15_13798219     AAsi    T    C        0      0        2 
  15  chr15_13798219     AKia    T    C        1      2        2 
  15  chr15_13798219     AOna    T    C        0      0        2 
  15  chr15_13798219     ASom    T    C        0      0        2 
  15  chr15_13798219     HCab    T    C        0      0        2 
  15  chr15_13798219     HPrz    T    C        0      0        2 
  15  chr15_13798219     ZBoe    T    C        0      0        2 
  15  chr15_13798219     ZGre    T    C        0      0        2 
  15  chr15_13798219     ZHar    T    C        0      0        2 
  15  chr15_13798219   Sample    T    C        0      0        2 
  15  chr15_13802170     AAsi    A    G        0      0        2 
  15  chr15_13802170     AKia    A    G        0      0        2 
  15  chr15_13802170     AOna    A    G        0      0        2 
  15  chr15_13802170     ASom    A    G        0      0        2 
  15  chr15_13802170     HCab    A    G      0.5      1        2 
  15  chr15_13802170     HPrz    A    G        0      0        2 
  15  chr15_13802170     ZBoe    A    G        0      0        2 
  15  chr15_13802170     ZGre    A    G        0      0        2 
  15  chr15_13802170     ZHar    A    G        0      0        2 
  15  chr15_13802170   Sample    A    G        0      0        2 
  15  chr15_13803256     AAsi    C    G        0      0        2 
  15  chr15_13803256     AKia    C    G        0      0        2 
  15  chr15_13803256     AOna    C    G        0      0        2 
  15  chr15_13803256     ASom    C    G        0      0        2 
  15  chr15_13803256     HCab    C    G        0      0        2 
  15  chr15_13803256     HPrz    C    G        0      0        2 
  15  chr15_13803256     ZBoe    C    G        0      0        2 
  15  chr15_13803256     ZGre    C    G        0      0        2 
  15  chr15_13803256     ZHar    C    G      0.5      1        2 
  15  chr15_13803256   Sample    C    G        0      0        2 
  15  chr15_13805590     AAsi    A    G        0      0        2 
  15  chr15_13805590     AKia    A    G        0      0        2 
  15  chr15_13805590     AOna    A    G        0      0        2 
  15  chr15_13805590     ASom    A    G        0      0        2 
  15  chr15_13805590     HCab    A    G        0      0        2 
  15  chr15_13805590     HPrz    A    G        0      0        2 
  15  chr15_13805590     ZBoe    A    G      0.5      1        2 
  15  chr15_13805590     ZGre    A    G        0      0        2 
  15  chr15_13805590     ZHar    A    G        0      0        2 
  15  chr15_13805590   Sample    A    G        0      0        2 
  15  chr15_13806871     AAsi    G    T        0      0        2 
  15  chr15_13806871     AKia    G    T        0      0        2 
  15  chr15_13806871     AOna    G    T        0      0        2 
  15  chr15_13806871     ASom    G    T        0      0        2 
  15  chr15_13806871     HCab    G    T        0      0        2 
  15  chr15_13806871     HPrz    G    T        0      0        2 
  15  chr15_13806871     ZBoe    G    T      0.5      1        2 
  15  chr15_13806871     ZGre    G    T        0      0        2 
  15  chr15_13806871     ZHar    G    T        0      0        2 
  15  chr15_13806871   Sample    G    T        0      0        2 
  15  chr15_13807873     AAsi    C    T        0      0        2 
  15  chr15_13807873     AKia    C    T        0      0        2 
  15  chr15_13807873     AOna    C    T        0      0        2 
  15  chr15_13807873     ASom    C    T        0      0        2 
  15  chr15_13807873     HCab    C    T      0.5      1        2 
  15  chr15_13807873     HPrz    C    T        0      0        2 
  15  chr15_13807873     ZBoe    C    T        0      0        2 
  15  chr15_13807873     ZGre    C    T        0      0        2 
  15  chr15_13807873     ZHar    C    T        0      0        2 
  15  chr15_13807873   Sample    C    T        0      0        2 
  15  chr15_13811426     AAsi    T    G        0      0        2 
  15  chr15_13811426     AKia    T    G        0      0        2 
  15  chr15_13811426     AOna    T    G        0      0        2 
  15  chr15_13811426     ASom    T    G        0      0        2 
  15  chr15_13811426     HCab    T    G        1      2        2 
  15  chr15_13811426     HPrz    T    G        1      2        2 
  15  chr15_13811426     ZBoe    T    G        0      0        2 
  15  chr15_13811426     ZGre    T    G        0      0        2 
  15  chr15_13811426     ZHar    T    G        0      0        2 
  15  chr15_13811426   Sample    T    G        0      0        2 
  15  chr15_13813248     AAsi    A    G      0.5      1        2 
  15  chr15_13813248     AKia    A    G        0      0        2 
  15  chr15_13813248     AOna    A    G        0      0        2 
  15  chr15_13813248     ASom    A    G        0      0        2 
  15  chr15_13813248     HCab    A    G        0      0        2 
  15  chr15_13813248     HPrz    A    G        0      0        2 
  15  chr15_13813248     ZBoe    A    G        0      0        2 
  15  chr15_13813248     ZGre    A    G        0      0        2 
  15  chr15_13813248     ZHar    A    G        0      0        2 
  15  chr15_13813248   Sample    A    G        0      0        2 
  15  chr15_13816698     AAsi    T    A        1      2        2 
  15  chr15_13816698     AKia    T    A        0      0        2 
  15  chr15_13816698     AOna    T    A        0      0        2 
  15  chr15_13816698     ASom    T    A        0      0        2 
  15  chr15_13816698     HCab    T    A        0      0        2 
  15  chr15_13816698     HPrz    T    A        0      0        2 
  15  chr15_13816698     ZBoe    T    A        0      0        2 
  15  chr15_13816698     ZGre    T    A        0      0        2 
  15  chr15_13816698     ZHar    T    A        0      0        2 
  15  chr15_13816698   Sample    T    A        1      2        2 
  15  chr15_13816704     AAsi    A    C        0      0        2 
  15  chr15_13816704     AKia    A    C        0      0        2 
  15  chr15_13816704     AOna    A    C        0      0        2 
  15  chr15_13816704     ASom    A    C        0      0        2 
  15  chr15_13816704     HCab    A    C        1      2        2 
  15  chr15_13816704     HPrz    A    C        1      2        2 
  15  chr15_13816704     ZBoe    A    C        0      0        2 
  15  chr15_13816704     ZGre    A    C        0      0        2 
  15  chr15_13816704     ZHar    A    C        0      0        2 
  15  chr15_13816704   Sample    A    C        0      0        2 
  15  chr15_13820258     AAsi    C    T        0      0        2 
  15  chr15_13820258     AKia    C    T        1      2        2 
  15  chr15_13820258     AOna    C    T      0.5      1        2 
  15  chr15_13820258     ASom    C    T        0      0        2 
  15  chr15_13820258     HCab    C    T        0      0        2 
  15  chr15_13820258     HPrz    C    T        0      0        2 
  15  chr15_13820258     ZBoe    C    T        0      0        2 
  15  chr15_13820258     ZGre    C    T        0      0        2 
  15  chr15_13820258     ZHar    C    T        0      0        2 
  15  chr15_13820258   Sample    C    T        0      0        2 
  15  chr15_13822838     AAsi    T    C        0      0        2 
  15  chr15_13822838     AKia    T    C        0      0        2 
  15  chr15_13822838     AOna    T    C        0      0        2 
  15  chr15_13822838     ASom    T    C        0      0        2 
  15  chr15_13822838     HCab    T    C        1      2        2 
  15  chr15_13822838     HPrz    T    C        1      2        2 
  15  chr15_13822838     ZBoe    T    C        0      0        2 
  15  chr15_13822838     ZGre    T    C        0      0        2 
  15  chr15_13822838     ZHar    T    C        0      0        2 
  15  chr15_13822838   Sample    T    C        0      0        2 
  15  chr15_13829175     AAsi    C    T        0      0        2 
  15  chr15_13829175     AKia    C    T        0      0        2 
  15  chr15_13829175     AOna    C    T        0      0        2 
  15  chr15_13829175     ASom    C    T        0      0        2 
  15  chr15_13829175     HCab    C    T        0      0        2 
  15  chr15_13829175     HPrz    C    T        0      0        2 
  15  chr15_13829175     ZBoe    C    T        1      2        2 
  15  chr15_13829175     ZGre    C    T      0.5      1        2 
  15  chr15_13829175     ZHar    C    T        1      2        2 
  15  chr15_13829175   Sample    C    T        0      0        2 
  15  chr15_13830816     AAsi    C    G        0      0        2 
  15  chr15_13830816     AKia    C    G        0      0        2 
  15  chr15_13830816     AOna    C    G        0      0        2 
  15  chr15_13830816     ASom    C    G        0      0        2 
  15  chr15_13830816     HCab    C    G        0      0        2 
  15  chr15_13830816     HPrz    C    G      0.5      1        2 
  15  chr15_13830816     ZBoe    C    G        0      0        2 
  15  chr15_13830816     ZGre    C    G        0      0        2 
  15  chr15_13830816     ZHar    C    G        0      0        2 
  15  chr15_13830816   Sample    C    G        0      0        2 
  15  chr15_13831565     AAsi    A    G        0      0        2 
  15  chr15_13831565     AKia    A    G        0      0        2 
  15  chr15_13831565     AOna    A    G        0      0        2 
  15  chr15_13831565     ASom    A    G        0      0        2 
  15  chr15_13831565     HCab    A    G        1      2        2 
  15  chr15_13831565     HPrz    A    G        1      2        2 
  15  chr15_13831565     ZBoe    A    G        0      0        2 
  15  chr15_13831565     ZGre    A    G        0      0        2 
  15  chr15_13831565     ZHar    A    G        0      0        2 
  15  chr15_13831565   Sample    A    G        0      0        2 
  15  chr15_13834345     AAsi    T    C        0      0        2 
  15  chr15_13834345     AKia    T    C        0      0        2 
  15  chr15_13834345     AOna    T    C        0      0        2 
  15  chr15_13834345     ASom    T    C      0.5      1        2 
  15  chr15_13834345     HCab    T    C        0      0        2 
  15  chr15_13834345     HPrz    T    C        0      0        2 
  15  chr15_13834345     ZBoe    T    C        0      0        2 
  15  chr15_13834345     ZGre    T    C        0      0        2 
  15  chr15_13834345     ZHar    T    C        0      0        2 
  15  chr15_13834345   Sample    T    C        0      0        2 
  15  chr15_13835314     AAsi    G    A        0      0        2 
  15  chr15_13835314     AKia    G    A        0      0        2 
  15  chr15_13835314     AOna    G    A      0.5      1        2 
  15  chr15_13835314     ASom    G    A        0      0        2 
  15  chr15_13835314     HCab    G    A        0      0        2 
  15  chr15_13835314     HPrz    G    A        0      0        2 
  15  chr15_13835314     ZBoe    G    A        0      0        2 
  15  chr15_13835314     ZGre    G    A        0      0        2 
  15  chr15_13835314     ZHar    G    A        0      0        2 
  15  chr15_13835314   Sample    G    A        0      0        2 
  15  chr15_13837151     AAsi    G    T        0      0        2 
  15  chr15_13837151     AKia    G    T        0      0        2 
  15  chr15_13837151     AOna    G    T        0      0        2 
  15  chr15_13837151     ASom    G    T        0      0        2 
  15  chr15_13837151     HCab    G    T        0      0        2 
  15  chr15_13837151     HPrz    G    T        0      0        2 
  15  chr15_13837151     ZBoe    G    T      0.5      1        2 
  15  chr15_13837151     ZGre    G    T        0      0        2 
  15  chr15_13837151     ZHar    G    T        0      0        2 
  15  chr15_13837151   Sample    G    T        0      0        2 
  15  chr15_13846101     AAsi    T    G        0      0        2 
  15  chr15_13846101     AKia    T    G        0      0        2 
  15  chr15_13846101     AOna    T    G        0      0        2 
  15  chr15_13846101     ASom    T    G        0      0        2 
  15  chr15_13846101     HCab    T    G        1      2        2 
  15  chr15_13846101     HPrz    T    G        0      0        2 
  15  chr15_13846101     ZBoe    T    G        0      0        2 
  15  chr15_13846101     ZGre    T    G        0      0        2 
  15  chr15_13846101     ZHar    T    G        0      0        2 
  15  chr15_13846101   Sample    T    G        0      0        2 
  15  chr15_13852134     AAsi    T    C        0      0        2 
  15  chr15_13852134     AKia    T    C        0      0        2 
  15  chr15_13852134     AOna    T    C        0      0        2 
  15  chr15_13852134     ASom    T    C        0      0        2 
  15  chr15_13852134     HCab    T    C        0      0        2 
  15  chr15_13852134     HPrz    T    C        0      0        2 
  15  chr15_13852134     ZBoe    T    C        1      2        2 
  15  chr15_13852134     ZGre    T    C        1      2        2 
  15  chr15_13852134     ZHar    T    C        1      2        2 
  15  chr15_13852134   Sample    T    C        0      0        2 
  15  chr15_13862056     AAsi    G    T        0      0        2 
  15  chr15_13862056     AKia    G    T        0      0        2 
  15  chr15_13862056     AOna    G    T        0      0        2 
  15  chr15_13862056     ASom    G    T        0      0        2 
  15  chr15_13862056     HCab    G    T      0.5      1        2 
  15  chr15_13862056     HPrz    G    T        0      0        2 
  15  chr15_13862056     ZBoe    G    T        0      0        2 
  15  chr15_13862056     ZGre    G    T        0      0        2 
  15  chr15_13862056     ZHar    G    T        0      0        2 
  15  chr15_13862056   Sample    G    T        0      0        2 
  15  chr15_13862309     AAsi    T    C        0      0        2 
  15  chr15_13862309     AKia    T    C        0      0        2 
  15  chr15_13862309     AOna    T    C        0      0        2 
  15  chr15_13862309     ASom    T    C        0      0        2 
  15  chr15_13862309     HCab    T    C        1      2        2 
  15  chr15_13862309     HPrz    T    C        1      2        2 
  15  chr15_13862309     ZBoe    T    C        0      0        2 
  15  chr15_13862309     ZGre    T    C        0      0        2 
  15  chr15_13862309     ZHar    T    C        0      0        2 
  15  chr15_13862309   Sample    T    C        0      0        2 
  15  chr15_13864370     AAsi    G    A        0      0        2 
  15  chr15_13864370     AKia    G    A        0      0        2 
  15  chr15_13864370     AOna    G    A        0      0        2 
  15  chr15_13864370     ASom    G    A        0      0        2 
  15  chr15_13864370     HCab    G    A        1      2        2 
  15  chr15_13864370     HPrz    G    A        1      2        2 
  15  chr15_13864370     ZBoe    G    A        0      0        2 
  15  chr15_13864370     ZGre    G    A        0      0        2 
  15  chr15_13864370     ZHar    G    A        0      0        2 
  15  chr15_13864370   Sample    G    A        0      0        2 
  15  chr15_13877146     AAsi    T    C        0      0        2 
  15  chr15_13877146     AKia    T    C        0      0        2 
  15  chr15_13877146     AOna    T    C        0      0        2 
  15  chr15_13877146     ASom    T    C        0      0        2 
  15  chr15_13877146     HCab    T    C        0      0        2 
  15  chr15_13877146     HPrz    T    C      0.5      1        2 
  15  chr15_13877146     ZBoe    T    C        0      0        2 
  15  chr15_13877146     ZGre    T    C        0      0        2 
  15  chr15_13877146     ZHar    T    C      0.5      1        2 
  15  chr15_13877146   Sample    T    C        0      0        2 
  15  chr15_13881091     AAsi    A    T        0      0        2 
  15  chr15_13881091     AKia    A    T        0      0        2 
  15  chr15_13881091     AOna    A    T        0      0        2 
  15  chr15_13881091     ASom    A    T        0      0        2 
  15  chr15_13881091     HCab    A    T        1      2        2 
  15  chr15_13881091     HPrz    A    T        1      2        2 
  15  chr15_13881091     ZBoe    A    T        0      0        2 
  15  chr15_13881091     ZGre    A    T        0      0        2 
  15  chr15_13881091     ZHar    A    T        0      0        2 
  15  chr15_13881091   Sample    A    T        0      0        2 
  15  chr15_13883325     AAsi    G    C        0      0        2 
  15  chr15_13883325     AKia    G    C        0      0        2 
  15  chr15_13883325     AOna    G    C        0      0        2 
  15  chr15_13883325     ASom    G    C        0      0        2 
  15  chr15_13883325     HCab    G    C        0      0        2 
  15  chr15_13883325     HPrz    G    C        0      0        2 
  15  chr15_13883325     ZBoe    G    C      0.5      1        2 
  15  chr15_13883325     ZGre    G    C        0      0        2 
  15  chr15_13883325     ZHar    G    C        0      0        2 
  15  chr15_13883325   Sample    G    C        0      0        2 
  15  chr15_13883350     AAsi    C    T        0      0        2 
  15  chr15_13883350     AKia    C    T        0      0        2 
  15  chr15_13883350     AOna    C    T        0      0        2 
  15  chr15_13883350     ASom    C    T        0      0        2 
  15  chr15_13883350     HCab    C    T        1      2        2 
  15  chr15_13883350     HPrz    C    T        1      2        2 
  15  chr15_13883350     ZBoe    C    T        0      0        2 
  15  chr15_13883350     ZGre    C    T        0      0        2 
  15  chr15_13883350     ZHar    C    T        0      0        2 
  15  chr15_13883350   Sample    C    T        0      0        2 
  15  chr15_13897192     AAsi    T    G        0      0        2 
  15  chr15_13897192     AKia    T    G        0      0        2 
  15  chr15_13897192     AOna    T    G        0      0        2 
  15  chr15_13897192     ASom    T    G        0      0        2 
  15  chr15_13897192     HCab    T    G        0      0        2 
  15  chr15_13897192     HPrz    T    G        1      2        2 
  15  chr15_13897192     ZBoe    T    G        0      0        2 
  15  chr15_13897192     ZGre    T    G        0      0        2 
  15  chr15_13897192     ZHar    T    G        0      0        2 
  15  chr15_13897192   Sample    T    G        0      0        2 
  15  chr15_13905046     AAsi    G    C        0      0        2 
  15  chr15_13905046     AKia    G    C        0      0        2 
  15  chr15_13905046     AOna    G    C        0      0        2 
  15  chr15_13905046     ASom    G    C        0      0        2 
  15  chr15_13905046     HCab    G    C        1      2        2 
  15  chr15_13905046     HPrz    G    C        1      2        2 
  15  chr15_13905046     ZBoe    G    C        0      0        2 
  15  chr15_13905046     ZGre    G    C        0      0        2 
  15  chr15_13905046     ZHar    G    C        0      0        2 
  15  chr15_13905046   Sample    G    C        0      0        2 
  15  chr15_13905060     AAsi    C    T        0      0        2 
  15  chr15_13905060     AKia    C    T        0      0        2 
  15  chr15_13905060     AOna    C    T        0      0        2 
  15  chr15_13905060     ASom    C    T        0      0        2 
  15  chr15_13905060     HCab    C    T        0      0        2 
  15  chr15_13905060     HPrz    C    T        0      0        2 
  15  chr15_13905060     ZBoe    C    T        0      0        2 
  15  chr15_13905060     ZGre    C    T        0      0        2 
  15  chr15_13905060     ZHar    C    T      0.5      1        2 
  15  chr15_13905060   Sample    C    T        0      0        2 
  15  chr15_13919706     AAsi    T    C        0      0        2 
  15  chr15_13919706     AKia    T    C        1      2        2 
  15  chr15_13919706     AOna    T    C        1      2        2 
  15  chr15_13919706     ASom    T    C        0      0        2 
  15  chr15_13919706     HCab    T    C      0.5      1        2 
  15  chr15_13919706     HPrz    T    C        0      0        2 
  15  chr15_13919706     ZBoe    T    C        0      0        2 
  15  chr15_13919706     ZGre    T    C        0      0        2 
  15  chr15_13919706     ZHar    T    C        0      0        2 
  15  chr15_13919706   Sample    T    C        0      0        2 
  15  chr15_13921212     AAsi    G    A        0      0        2 
  15  chr15_13921212     AKia    G    A        0      0        2 
  15  chr15_13921212     AOna    G    A        0      0        2 
  15  chr15_13921212     ASom    G    A        0      0        2 
  15  chr15_13921212     HCab    G    A        0      0        2 
  15  chr15_13921212     HPrz    G    A        0      0        2 
  15  chr15_13921212     ZBoe    G    A        0      0        2 
  15  chr15_13921212     ZGre    G    A      0.5      1        2 
  15  chr15_13921212     ZHar    G    A        0      0        2 
  15  chr15_13921212   Sample    G    A        0      0        2 
  15  chr15_13922029     AAsi    A    G      0.5      1        2 
  15  chr15_13922029     AKia    A    G        0      0        2 
  15  chr15_13922029     AOna    A    G        0      0        2 
  15  chr15_13922029     ASom    A    G        0      0        2 
  15  chr15_13922029     HCab    A    G        0      0        2 
  15  chr15_13922029     HPrz    A    G        0      0        2 
  15  chr15_13922029     ZBoe    A    G        0      0        2 
  15  chr15_13922029     ZGre    A    G        0      0        2 
  15  chr15_13922029     ZHar    A    G        0      0        2 
  15  chr15_13922029   Sample    A    G        0      0        2 
  15  chr15_13925003     AAsi    T    C        0      0        2 
  15  chr15_13925003     AKia    T    C        0      0        2 
  15  chr15_13925003     AOna    T    C        0      0        2 
  15  chr15_13925003     ASom    T    C      0.5      1        2 
  15  chr15_13925003     HCab    T    C        0      0        2 
  15  chr15_13925003     HPrz    T    C        0      0        2 
  15  chr15_13925003     ZBoe    T    C        0      0        2 
  15  chr15_13925003     ZGre    T    C        0      0        2 
  15  chr15_13925003     ZHar    T    C        0      0        2 
  15  chr15_13925003   Sample    T    C        1      2        2 
  15  chr15_13928383     AAsi    C    T        0      0        2 
  15  chr15_13928383     AKia    C    T        0      0        2 
  15  chr15_13928383     AOna    C    T        0      0        2 
  15  chr15_13928383     ASom    C    T        0      0        2 
  15  chr15_13928383     HCab    C    T        1      2        2 
  15  chr15_13928383     HPrz    C    T        1      2        2 
  15  chr15_13928383     ZBoe    C    T        0      0        2 
  15  chr15_13928383     ZGre    C    T        0      0        2 
  15  chr15_13928383     ZHar    C    T        0      0        2 
  15  chr15_13928383   Sample    C    T        0      0        2 
  15  chr15_13934572     AAsi    C    G        0      0        2 
  15  chr15_13934572     AKia    C    G        0      0        2 
  15  chr15_13934572     AOna    C    G        0      0        2 
  15  chr15_13934572     ASom    C    G        0      0        2 
  15  chr15_13934572     HCab    C    G        1      2        2 
  15  chr15_13934572     HPrz    C    G        1      2        2 
  15  chr15_13934572     ZBoe    C    G        0      0        2 
  15  chr15_13934572     ZGre    C    G        0      0        2 
  15  chr15_13934572     ZHar    C    G        0      0        2 
  15  chr15_13934572   Sample    C    G        0      0        2 
  15  chr15_13935188     AAsi    A    G        0      0        2 
  15  chr15_13935188     AKia    A    G        0      0        2 
  15  chr15_13935188     AOna    A    G        0      0        2 
  15  chr15_13935188     ASom    A    G        0      0        2 
  15  chr15_13935188     HCab    A    G        1      2        2 
  15  chr15_13935188     HPrz    A    G        1      2        2 
  15  chr15_13935188     ZBoe    A    G        0      0        2 
  15  chr15_13935188     ZGre    A    G        0      0        2 
  15  chr15_13935188     ZHar    A    G        0      0        2 
  15  chr15_13935188   Sample    A    G        0      0        2 
  15  chr15_13935646     AAsi    C    G        0      0        2 
  15  chr15_13935646     AKia    C    G        0      0        2 
  15  chr15_13935646     AOna    C    G        0      0        2 
  15  chr15_13935646     ASom    C    G        0      0        2 
  15  chr15_13935646     HCab    C    G        1      2        2 
  15  chr15_13935646     HPrz    C    G        1      2        2 
  15  chr15_13935646     ZBoe    C    G        0      0        2 
  15  chr15_13935646     ZGre    C    G        0      0        2 
  15  chr15_13935646     ZHar    C    G        0      0        2 
  15  chr15_13935646   Sample    C    G        0      0        2 
  15  chr15_13940621     AAsi    T    C        0      0        2 
  15  chr15_13940621     AKia    T    C        1      2        2 
  15  chr15_13940621     AOna    T    C        0      0        2 
  15  chr15_13940621     ASom    T    C        0      0        2 
  15  chr15_13940621     HCab    T    C        0      0        2 
  15  chr15_13940621     HPrz    T    C        0      0        2 
  15  chr15_13940621     ZBoe    T    C        0      0        2 
  15  chr15_13940621     ZGre    T    C        0      0        2 
  15  chr15_13940621     ZHar    T    C        0      0        2 
  15  chr15_13940621   Sample    T    C        0      0        2 
  15  chr15_13946450     AAsi    G    A        0      0        2 
  15  chr15_13946450     AKia    G    A        0      0        2 
  15  chr15_13946450     AOna    G    A        0      0        2 
  15  chr15_13946450     ASom    G    A        0      0        2 
  15  chr15_13946450     HCab    G    A        1      2        2 
  15  chr15_13946450     HPrz    G    A        1      2        2 
  15  chr15_13946450     ZBoe    G    A        0      0        2 
  15  chr15_13946450     ZGre    G    A        0      0        2 
  15  chr15_13946450     ZHar    G    A        0      0        2 
  15  chr15_13946450   Sample    G    A        0      0        2 
  15  chr15_13955439     AAsi    C    G        0      0        2 
  15  chr15_13955439     AKia    C    G        0      0        2 
  15  chr15_13955439     AOna    C    G        0      0        2 
  15  chr15_13955439     ASom    C    G        0      0        2 
  15  chr15_13955439     HCab    C    G        0      0        2 
  15  chr15_13955439     HPrz    C    G        0      0        2 
  15  chr15_13955439     ZBoe    C    G        0      0        2 
  15  chr15_13955439     ZGre    C    G        1      2        2 
  15  chr15_13955439     ZHar    C    G        0      0        2 
  15  chr15_13955439   Sample    C    G        0      0        2 
  15  chr15_13962237     AAsi    A    G        0      0        2 
  15  chr15_13962237     AKia    A    G        0      0        2 
  15  chr15_13962237     AOna    A    G        0      0        2 
  15  chr15_13962237     ASom    A    G        0      0        2 
  15  chr15_13962237     HCab    A    G        0      0        2 
  15  chr15_13962237     HPrz    A    G        0      0        2 
  15  chr15_13962237     ZBoe    A    G        0      0        2 
  15  chr15_13962237     ZGre    A    G      0.5      1        2 
  15  chr15_13962237     ZHar    A    G        0      0        2 
  15  chr15_13962237   Sample    A    G        0      0        2 
  15  chr15_13965208     AAsi    G    A        0      0        2 
  15  chr15_13965208     AKia    G    A        0      0        2 
  15  chr15_13965208     AOna    G    A        0      0        2 
  15  chr15_13965208     ASom    G    A        0      0        2 
  15  chr15_13965208     HCab    G    A        0      0        2 
  15  chr15_13965208     HPrz    G    A        0      0        2 
  15  chr15_13965208     ZBoe    G    A        0      0        2 
  15  chr15_13965208     ZGre    G    A        0      0        2 
  15  chr15_13965208     ZHar    G    A      0.5      1        2 
  15  chr15_13965208   Sample    G    A        0      0        2 
  15  chr15_13969495     AAsi    A    G        0      0        2 
  15  chr15_13969495     AKia    A    G        0      0        2 
  15  chr15_13969495     AOna    A    G        0      0        2 
  15  chr15_13969495     ASom    A    G        0      0        2 
  15  chr15_13969495     HCab    A    G        0      0        2 
  15  chr15_13969495     HPrz    A    G        0      0        2 
  15  chr15_13969495     ZBoe    A    G        1      2        2 
  15  chr15_13969495     ZGre    A    G        0      0        2 
  15  chr15_13969495     ZHar    A    G        0      0        2 
  15  chr15_13969495   Sample    A    G        0      0        2 
  15  chr15_13973375     AAsi    T    C        0      0        2 
  15  chr15_13973375     AKia    T    C        0      0        2 
  15  chr15_13973375     AOna    T    C        0      0        2 
  15  chr15_13973375     ASom    T    C        0      0        2 
  15  chr15_13973375     HCab    T    C        1      2        2 
  15  chr15_13973375     HPrz    T    C        1      2        2 
  15  chr15_13973375     ZBoe    T    C        0      0        2 
  15  chr15_13973375     ZGre    T    C        0      0        2 
  15  chr15_13973375     ZHar    T    C        0      0        2 
  15  chr15_13973375   Sample    T    C        0      0        2 
  15  chr15_13976245     AAsi    T    C        0      0        2 
  15  chr15_13976245     AKia    T    C        1      2        2 
  15  chr15_13976245     AOna    T    C        0      0        2 
  15  chr15_13976245     ASom    T    C        0      0        2 
  15  chr15_13976245     HCab    T    C        0      0        2 
  15  chr15_13976245     HPrz    T    C        0      0        2 
  15  chr15_13976245     ZBoe    T    C        0      0        2 
  15  chr15_13976245     ZGre    T    C        0      0        2 
  15  chr15_13976245     ZHar    T    C        0      0        2 
  15  chr15_13976245   Sample    T    C        0      0        2 
  15  chr15_13976337     AAsi    G    A        1      2        2 
  15  chr15_13976337     AKia    G    A        1      2        2 
  15  chr15_13976337     AOna    G    A        1      2        2 
  15  chr15_13976337     ASom    G    A        1      2        2 
  15  chr15_13976337     HCab    G    A        0      0        2 
  15  chr15_13976337     HPrz    G    A        0      0        2 
  15  chr15_13976337     ZBoe    G    A        0      0        2 
  15  chr15_13976337     ZGre    G    A        0      0        2 
  15  chr15_13976337     ZHar    G    A        0      0        2 
  15  chr15_13976337   Sample    G    A        1      2        2 
  15  chr15_13978917     AAsi    A    G        0      0        2 
  15  chr15_13978917     AKia    A    G        0      0        2 
  15  chr15_13978917     AOna    A    G        0      0        2 
  15  chr15_13978917     ASom    A    G        0      0        2 
  15  chr15_13978917     HCab    A    G        0      0        2 
  15  chr15_13978917     HPrz    A    G      0.5      1        2 
  15  chr15_13978917     ZBoe    A    G        0      0        2 
  15  chr15_13978917     ZGre    A    G        0      0        2 
  15  chr15_13978917     ZHar    A    G        0      0        2 
  15  chr15_13978917   Sample    A    G        0      0        2 
  15  chr15_13985596     AAsi    G    T        0      0        2 
  15  chr15_13985596     AKia    G    T        0      0        2 
  15  chr15_13985596     AOna    G    T        0      0        2 
  15  chr15_13985596     ASom    G    T        0      0        2 
  15  chr15_13985596     HCab    G    T        1      2        2 
  15  chr15_13985596     HPrz    G    T        1      2        2 
  15  chr15_13985596     ZBoe    G    T        0      0        2 
  15  chr15_13985596     ZGre    G    T        0      0        2 
  15  chr15_13985596     ZHar    G    T        0      0        2 
  15  chr15_13985596   Sample    G    T        0      0        2 
  15  chr15_13988771     AAsi    T    C        0      0        2 
  15  chr15_13988771     AKia    T    C        0      0        2 
  15  chr15_13988771     AOna    T    C        0      0        2 
  15  chr15_13988771     ASom    T    C        0      0        2 
  15  chr15_13988771     HCab    T    C        0      0        2 
  15  chr15_13988771     HPrz    T    C        0      0        2 
  15  chr15_13988771     ZBoe    T    C        0      0        2 
  15  chr15_13988771     ZGre    T    C      0.5      1        2 
  15  chr15_13988771     ZHar    T    C        0      0        2 
  15  chr15_13988771   Sample    T    C        0      0        2 
  15  chr15_13993381     AAsi    G    C        0      0        2 
  15  chr15_13993381     AKia    G    C        0      0        2 
  15  chr15_13993381     AOna    G    C        0      0        2 
  15  chr15_13993381     ASom    G    C        0      0        2 
  15  chr15_13993381     HCab    G    C        1      2        2 
  15  chr15_13993381     HPrz    G    C        1      2        2 
  15  chr15_13993381     ZBoe    G    C        0      0        2 
  15  chr15_13993381     ZGre    G    C        0      0        2 
  15  chr15_13993381     ZHar    G    C        1      2        2 
  15  chr15_13993381   Sample    G    C        0      0        2 
  15  chr15_13999804     AAsi    A    C        0      0        2 
  15  chr15_13999804     AKia    A    C        0      0        2 
  15  chr15_13999804     AOna    A    C        0      0        2 
  15  chr15_13999804     ASom    A    C        0      0        2 
  15  chr15_13999804     HCab    A    C        1      2        2 
  15  chr15_13999804     HPrz    A    C        1      2        2 
  15  chr15_13999804     ZBoe    A    C        0      0        2 
  15  chr15_13999804     ZGre    A    C        0      0        2 
  15  chr15_13999804     ZHar    A    C        0      0        2 
  15  chr15_13999804   Sample    A    C        0      0        2 
  15  chr15_14001311     AAsi    T    C        0      0        2 
  15  chr15_14001311     AKia    T    C        0      0        2 
  15  chr15_14001311     AOna    T    C        0      0        2 
  15  chr15_14001311     ASom    T    C        0      0        2 
  15  chr15_14001311     HCab    T    C        0      0        2 
  15  chr15_14001311     HPrz    T    C        0      0        2 
  15  chr15_14001311     ZBoe    T    C        0      0        2 
  15  chr15_14001311     ZGre    T    C      0.5      1        2 
  15  chr15_14001311     ZHar    T    C        0      0        2 
  15  chr15_14001311   Sample    T    C        0      0        2 
  15  chr15_14005187     AAsi    T    G        0      0        2 
  15  chr15_14005187     AKia    T    G        0      0        2 
  15  chr15_14005187     AOna    T    G        0      0        2 
  15  chr15_14005187     ASom    T    G        0      0        2 
  15  chr15_14005187     HCab    T    G        0      0        2 
  15  chr15_14005187     HPrz    T    G        0      0        2 
  15  chr15_14005187     ZBoe    T    G        1      2        2 
  15  chr15_14005187     ZGre    T    G        1      2        2 
  15  chr15_14005187     ZHar    T    G        1      2        2 
  15  chr15_14005187   Sample    T    G        0      0        2 
  15  chr15_14005331     AAsi    T    C        1      2        2 
  15  chr15_14005331     AKia    T    C        1      2        2 
  15  chr15_14005331     AOna    T    C        1      2        2 
  15  chr15_14005331     ASom    T    C        1      2        2 
  15  chr15_14005331     HCab    T    C        0      0        2 
  15  chr15_14005331     HPrz    T    C        0      0        2 
  15  chr15_14005331     ZBoe    T    C        0      0        2 
  15  chr15_14005331     ZGre    T    C        0      0        2 
  15  chr15_14005331     ZHar    T    C        0      0        2 
  15  chr15_14005331   Sample    T    C        1      2        2 
  15  chr15_14006578     AAsi    A    T        0      0        2 
  15  chr15_14006578     AKia    A    T        1      2        2 
  15  chr15_14006578     AOna    A    T        1      2        2 
  15  chr15_14006578     ASom    A    T        0      0        2 
  15  chr15_14006578     HCab    A    T        0      0        2 
  15  chr15_14006578     HPrz    A    T        0      0        2 
  15  chr15_14006578     ZBoe    A    T        0      0        2 
  15  chr15_14006578     ZGre    A    T        0      0        2 
  15  chr15_14006578     ZHar    A    T        0      0        2 
  15  chr15_14006578   Sample    A    T        0      0        2 
  15  chr15_14011313     AAsi    G    T        0      0        2 
  15  chr15_14011313     AKia    G    T        1      2        2 
  15  chr15_14011313     AOna    G    T        0      0        2 
  15  chr15_14011313     ASom    G    T        0      0        2 
  15  chr15_14011313     HCab    G    T        0      0        2 
  15  chr15_14011313     HPrz    G    T        0      0        2 
  15  chr15_14011313     ZBoe    G    T        0      0        2 
  15  chr15_14011313     ZGre    G    T        0      0        2 
  15  chr15_14011313     ZHar    G    T        0      0        2 
  15  chr15_14011313   Sample    G    T        0      0        2 
  15  chr15_14014990     AAsi    A    G        0      0        2 
  15  chr15_14014990     AKia    A    G        0      0        2 
  15  chr15_14014990     AOna    A    G        0      0        2 
  15  chr15_14014990     ASom    A    G        0      0        2 
  15  chr15_14014990     HCab    A    G        1      2        2 
  15  chr15_14014990     HPrz    A    G        1      2        2 
  15  chr15_14014990     ZBoe    A    G        0      0        2 
  15  chr15_14014990     ZGre    A    G        0      0        2 
  15  chr15_14014990     ZHar    A    G        0      0        2 
  15  chr15_14014990   Sample    A    G        0      0        2 
  15  chr15_14018673     AAsi    A    G        0      0        2 
  15  chr15_14018673     AKia    A    G        0      0        2 
  15  chr15_14018673     AOna    A    G        0      0        2 
  15  chr15_14018673     ASom    A    G        0      0        2 
  15  chr15_14018673     HCab    A    G        0      0        2 
  15  chr15_14018673     HPrz    A    G        0      0        2 
  15  chr15_14018673     ZBoe    A    G        0      0        2 
  15  chr15_14018673     ZGre    A    G        0      0        2 
  15  chr15_14018673     ZHar    A    G        1      2        2 
  15  chr15_14018673   Sample    A    G        0      0        2 
  15  chr15_14030319     AAsi    A    C      0.5      1        2 
  15  chr15_14030319     AKia    A    C        0      0        2 
  15  chr15_14030319     AOna    A    C        0      0        2 
  15  chr15_14030319     ASom    A    C        0      0        2 
  15  chr15_14030319     HCab    A    C        0      0        2 
  15  chr15_14030319     HPrz    A    C        0      0        2 
  15  chr15_14030319     ZBoe    A    C        0      0        2 
  15  chr15_14030319     ZGre    A    C        0      0        2 
  15  chr15_14030319     ZHar    A    C        0      0        2 
  15  chr15_14030319   Sample    A    C        1      2        2 
  15  chr15_14035164     AAsi    T    C        0      0        2 
  15  chr15_14035164     AKia    T    C        0      0        2 
  15  chr15_14035164     AOna    T    C        0      0        2 
  15  chr15_14035164     ASom    T    C        0      0        2 
  15  chr15_14035164     HCab    T    C      0.5      1        2 
  15  chr15_14035164     HPrz    T    C        0      0        2 
  15  chr15_14035164     ZBoe    T    C        0      0        2 
  15  chr15_14035164     ZGre    T    C        1      2        2 
  15  chr15_14035164     ZHar    T    C        0      0        2 
  15  chr15_14035164   Sample    T    C        0      0        2 
  15  chr15_14042434     AAsi    C    T        0      0        2 
  15  chr15_14042434     AKia    C    T        1      2        2 
  15  chr15_14042434     AOna    C    T        0      0        2 
  15  chr15_14042434     ASom    C    T        0      0        2 
  15  chr15_14042434     HCab    C    T        0      0        2 
  15  chr15_14042434     HPrz    C    T        0      0        2 
  15  chr15_14042434     ZBoe    C    T        0      0        2 
  15  chr15_14042434     ZGre    C    T        0      0        2 
  15  chr15_14042434     ZHar    C    T        0      0        2 
  15  chr15_14042434   Sample    C    T        0      0        2 
  15  chr15_14054423     AAsi    G    A        0      0        2 
  15  chr15_14054423     AKia    G    A      0.5      1        2 
  15  chr15_14054423     AOna    G    A        0      0        2 
  15  chr15_14054423     ASom    G    A        0      0        2 
  15  chr15_14054423     HCab    G    A        0      0        2 
  15  chr15_14054423     HPrz    G    A        0      0        2 
  15  chr15_14054423     ZBoe    G    A        0      0        2 
  15  chr15_14054423     ZGre    G    A        0      0        2 
  15  chr15_14054423     ZHar    G    A        0      0        2 
  15  chr15_14054423   Sample    G    A        0      0        2 
  15  chr15_14055153     AAsi    G    T        0      0        2 
  15  chr15_14055153     AKia    G    T        0      0        2 
  15  chr15_14055153     AOna    G    T      0.5      1        2 
  15  chr15_14055153     ASom    G    T        0      0        2 
  15  chr15_14055153     HCab    G    T        0      0        2 
  15  chr15_14055153     HPrz    G    T        0      0        2 
  15  chr15_14055153     ZBoe    G    T        0      0        2 
  15  chr15_14055153     ZGre    G    T        0      0        2 
  15  chr15_14055153     ZHar    G    T        0      0        2 
  15  chr15_14055153   Sample    G    T        0      0        2 
  15  chr15_14057955     AAsi    T    C        0      0        2 
  15  chr15_14057955     AKia    T    C        0      0        2 
  15  chr15_14057955     AOna    T    C        0      0        2 
  15  chr15_14057955     ASom    T    C        0      0        2 
  15  chr15_14057955     HCab    T    C        0      0        2 
  15  chr15_14057955     HPrz    T    C        0      0        2 
  15  chr15_14057955     ZBoe    T    C        1      2        2 
  15  chr15_14057955     ZGre    T    C        0      0        2 
  15  chr15_14057955     ZHar    T    C        0      0        2 
  15  chr15_14057955   Sample    T    C        0      0        2 
  15  chr15_14060216     AAsi    C    T        0      0        2 
  15  chr15_14060216     AKia    C    T        0      0        2 
  15  chr15_14060216     AOna    C    T        0      0        2 
  15  chr15_14060216     ASom    C    T        0      0        2 
  15  chr15_14060216     HCab    C    T      0.5      1        2 
  15  chr15_14060216     HPrz    C    T        0      0        2 
  15  chr15_14060216     ZBoe    C    T        0      0        2 
  15  chr15_14060216     ZGre    C    T        0      0        2 
  15  chr15_14060216     ZHar    C    T        0      0        2 
  15  chr15_14060216   Sample    C    T        0      0        2 
  15  chr15_14061767     AAsi    T    C        0      0        2 
  15  chr15_14061767     AKia    T    C        0      0        2 
  15  chr15_14061767     AOna    T    C        0      0        2 
  15  chr15_14061767     ASom    T    C        0      0        2 
  15  chr15_14061767     HCab    T    C        0      0        2 
  15  chr15_14061767     HPrz    T    C        0      0        2 
  15  chr15_14061767     ZBoe    T    C        0      0        2 
  15  chr15_14061767     ZGre    T    C        0      0        2 
  15  chr15_14061767     ZHar    T    C      0.5      1        2 
  15  chr15_14061767   Sample    T    C        0      0        2 
  15  chr15_14062349     AAsi    A    G        0      0        2 
  15  chr15_14062349     AKia    A    G        0      0        2 
  15  chr15_14062349     AOna    A    G        0      0        2 
  15  chr15_14062349     ASom    A    G        0      0        2 
  15  chr15_14062349     HCab    A    G        0      0        2 
  15  chr15_14062349     HPrz    A    G      0.5      1        2 
  15  chr15_14062349     ZBoe    A    G        0      0        2 
  15  chr15_14062349     ZGre    A    G        0      0        2 
  15  chr15_14062349     ZHar    A    G        0      0        2 
  15  chr15_14062349   Sample    A    G        0      0        2 
  15  chr15_14064083     AAsi    C    T        0      0        2 
  15  chr15_14064083     AKia    C    T        0      0        2 
  15  chr15_14064083     AOna    C    T        0      0        2 
  15  chr15_14064083     ASom    C    T        0      0        2 
  15  chr15_14064083     HCab    C    T      0.5      1        2 
  15  chr15_14064083     HPrz    C    T        1      2        2 
  15  chr15_14064083     ZBoe    C    T        0      0        2 
  15  chr15_14064083     ZGre    C    T        0      0        2 
  15  chr15_14064083     ZHar    C    T        0      0        2 
  15  chr15_14064083   Sample    C    T        0      0        2 
  15  chr15_14065386     AAsi    A    G        0      0        2 
  15  chr15_14065386     AKia    A    G        0      0        2 
  15  chr15_14065386     AOna    A    G        0      0        2 
  15  chr15_14065386     ASom    A    G        0      0        2 
  15  chr15_14065386     HCab    A    G        1      2        2 
  15  chr15_14065386     HPrz    A    G        1      2        2 
  15  chr15_14065386     ZBoe    A    G        0      0        2 
  15  chr15_14065386     ZGre    A    G        0      0        2 
  15  chr15_14065386     ZHar    A    G        0      0        2 
  15  chr15_14065386   Sample    A    G        0      0        2 
  15  chr15_14071573     AAsi    G    A        0      0        2 
  15  chr15_14071573     AKia    G    A        0      0        2 
  15  chr15_14071573     AOna    G    A        0      0        2 
  15  chr15_14071573     ASom    G    A        0      0        2 
  15  chr15_14071573     HCab    G    A        0      0        2 
  15  chr15_14071573     HPrz    G    A        0      0        2 
  15  chr15_14071573     ZBoe    G    A        0      0        2 
  15  chr15_14071573     ZGre    G    A        0      0        2 
  15  chr15_14071573     ZHar    G    A      0.5      1        2 
  15  chr15_14071573   Sample    G    A        0      0        2 
  15  chr15_14078938     AAsi    T    C        0      0        2 
  15  chr15_14078938     AKia    T    C        0      0        2 
  15  chr15_14078938     AOna    T    C      0.5      1        2 
  15  chr15_14078938     ASom    T    C        0      0        2 
  15  chr15_14078938     HCab    T    C        0      0        2 
  15  chr15_14078938     HPrz    T    C        0      0        2 
  15  chr15_14078938     ZBoe    T    C        0      0        2 
  15  chr15_14078938     ZGre    T    C        0      0        2 
  15  chr15_14078938     ZHar    T    C        0      0        2 
  15  chr15_14078938   Sample    T    C        0      0        2 
  15  chr15_14081410     AAsi    T    C        1      2        2 
  15  chr15_14081410     AKia    T    C        0      0        2 
  15  chr15_14081410     AOna    T    C        0      0        2 
  15  chr15_14081410     ASom    T    C        0      0        2 
  15  chr15_14081410     HCab    T    C        0      0        2 
  15  chr15_14081410     HPrz    T    C        0      0        2 
  15  chr15_14081410     ZBoe    T    C        0      0        2 
  15  chr15_14081410     ZGre    T    C        0      0        2 
  15  chr15_14081410     ZHar    T    C        0      0        2 
  15  chr15_14081410   Sample    T    C        0      0        2 
  15  chr15_14086108     AAsi    A    G        0      0        2 
  15  chr15_14086108     AKia    A    G        0      0        2 
  15  chr15_14086108     AOna    A    G        0      0        2 
  15  chr15_14086108     ASom    A    G        0      0        2 
  15  chr15_14086108     HCab    A    G        1      2        2 
  15  chr15_14086108     HPrz    A    G        1      2        2 
  15  chr15_14086108     ZBoe    A    G        0      0        2 
  15  chr15_14086108     ZGre    A    G        0      0        2 
  15  chr15_14086108     ZHar    A    G        0      0        2 
  15  chr15_14086108   Sample    A    G        0      0        2 
  15  chr15_14090458     AAsi    A    G        0      0        2 
  15  chr15_14090458     AKia    A    G        0      0        2 
  15  chr15_14090458     AOna    A    G        0      0        2 
  15  chr15_14090458     ASom    A    G        0      0        2 
  15  chr15_14090458     HCab    A    G        0      0        2 
  15  chr15_14090458     HPrz    A    G        0      0        2 
  15  chr15_14090458     ZBoe    A    G      0.5      1        2 
  15  chr15_14090458     ZGre    A    G        0      0        2 
  15  chr15_14090458     ZHar    A    G        0      0        2 
  15  chr15_14090458   Sample    A    G        0      0        2 
  15  chr15_14098354     AAsi    G    C        0      0        2 
  15  chr15_14098354     AKia    G    C        0      0        2 
  15  chr15_14098354     AOna    G    C        0      0        2 
  15  chr15_14098354     ASom    G    C        0      0        2 
  15  chr15_14098354     HCab    G    C        1      2        2 
  15  chr15_14098354     HPrz    G    C        1      2        2 
  15  chr15_14098354     ZBoe    G    C        0      0        2 
  15  chr15_14098354     ZGre    G    C        0      0        2 
  15  chr15_14098354     ZHar    G    C        0      0        2 
  15  chr15_14098354   Sample    G    C        0      0        2 
  15  chr15_14101304     AAsi    T    C        0      0        2 
  15  chr15_14101304     AKia    T    C        0      0        2 
  15  chr15_14101304     AOna    T    C        0      0        2 
  15  chr15_14101304     ASom    T    C        0      0        2 
  15  chr15_14101304     HCab    T    C        0      0        2 
  15  chr15_14101304     HPrz    T    C        1      2        2 
  15  chr15_14101304     ZBoe    T    C        0      0        2 
  15  chr15_14101304     ZGre    T    C        0      0        2 
  15  chr15_14101304     ZHar    T    C        0      0        2 
  15  chr15_14101304   Sample    T    C        0      0        2 
  15  chr15_14104017     AAsi    A    G        0      0        2 
  15  chr15_14104017     AKia    A    G        0      0        2 
  15  chr15_14104017     AOna    A    G        0      0        2 
  15  chr15_14104017     ASom    A    G        0      0        2 
  15  chr15_14104017     HCab    A    G        0      0        2 
  15  chr15_14104017     HPrz    A    G        0      0        2 
  15  chr15_14104017     ZBoe    A    G        0      0        2 
  15  chr15_14104017     ZGre    A    G        0      0        2 
  15  chr15_14104017     ZHar    A    G      0.5      1        2 
  15  chr15_14104017   Sample    A    G        0      0        2 
  15  chr15_14104751     AAsi    T    C        0      0        2 
  15  chr15_14104751     AKia    T    C        0      0        2 
  15  chr15_14104751     AOna    T    C        0      0        2 
  15  chr15_14104751     ASom    T    C        0      0        2 
  15  chr15_14104751     HCab    T    C        0      0        2 
  15  chr15_14104751     HPrz    T    C        0      0        2 
  15  chr15_14104751     ZBoe    T    C        0      0        2 
  15  chr15_14104751     ZGre    T    C        0      0        2 
  15  chr15_14104751     ZHar    T    C        1      2        2 
  15  chr15_14104751   Sample    T    C        0      0        2 
  15  chr15_14114021     AAsi    G    A        0      0        2 
  15  chr15_14114021     AKia    G    A        0      0        2 
  15  chr15_14114021     AOna    G    A        0      0        2 
  15  chr15_14114021     ASom    G    A        0      0        2 
  15  chr15_14114021     HCab    G    A        0      0        2 
  15  chr15_14114021     HPrz    G    A        0      0        2 
  15  chr15_14114021     ZBoe    G    A        1      2        2 
  15  chr15_14114021     ZGre    G    A        0      0        2 
  15  chr15_14114021     ZHar    G    A        1      2        2 
  15  chr15_14114021   Sample    G    A        0      0        2 
  15  chr15_14118681     AAsi    T    A      0.5      1        2 
  15  chr15_14118681     AKia    T    A        0      0        2 
  15  chr15_14118681     AOna    T    A        0      0        2 
  15  chr15_14118681     ASom    T    A        0      0        2 
  15  chr15_14118681     HCab    T    A        0      0        2 
  15  chr15_14118681     HPrz    T    A        0      0        2 
  15  chr15_14118681     ZBoe    T    A        0      0        2 
  15  chr15_14118681     ZGre    T    A        0      0        2 
  15  chr15_14118681     ZHar    T    A        0      0        2 
  15  chr15_14118681   Sample    T    A        0      0        2 
  15  chr15_14123392     AAsi    A    G        0      0        2 
  15  chr15_14123392     AKia    A    G        0      0        2 
  15  chr15_14123392     AOna    A    G        0      0        2 
  15  chr15_14123392     ASom    A    G        0      0        2 
  15  chr15_14123392     HCab    A    G        1      2        2 
  15  chr15_14123392     HPrz    A    G        1      2        2 
  15  chr15_14123392     ZBoe    A    G        0      0        2 
  15  chr15_14123392     ZGre    A    G        0      0        2 
  15  chr15_14123392     ZHar    A    G        0      0        2 
  15  chr15_14123392   Sample    A    G        0      0        2 
  15  chr15_14123648     AAsi    G    A        0      0        2 
  15  chr15_14123648     AKia    G    A      0.5      1        2 
  15  chr15_14123648     AOna    G    A      0.5      1        2 
  15  chr15_14123648     ASom    G    A        0      0        2 
  15  chr15_14123648     HCab    G    A        0      0        2 
  15  chr15_14123648     HPrz    G    A        0      0        2 
  15  chr15_14123648     ZBoe    G    A        0      0        2 
  15  chr15_14123648     ZGre    G    A        0      0        2 
  15  chr15_14123648     ZHar    G    A        0      0        2 
  15  chr15_14123648   Sample    G    A        0      0        2 
  15  chr15_14124852     AAsi    C    G        0      0        2 
  15  chr15_14124852     AKia    C    G        0      0        2 
  15  chr15_14124852     AOna    C    G        0      0        2 
  15  chr15_14124852     ASom    C    G        0      0        2 
  15  chr15_14124852     HCab    C    G        0      0        2 
  15  chr15_14124852     HPrz    C    G        0      0        2 
  15  chr15_14124852     ZBoe    C    G      0.5      1        2 
  15  chr15_14124852     ZGre    C    G        0      0        2 
  15  chr15_14124852     ZHar    C    G        0      0        2 
  15  chr15_14124852   Sample    C    G        0      0        2 
  15  chr15_14145268     AAsi    G    C        0      0        2 
  15  chr15_14145268     AKia    G    C        0      0        2 
  15  chr15_14145268     AOna    G    C        0      0        2 
  15  chr15_14145268     ASom    G    C        0      0        2 
  15  chr15_14145268     HCab    G    C        1      2        2 
  15  chr15_14145268     HPrz    G    C        1      2        2 
  15  chr15_14145268     ZBoe    G    C        0      0        2 
  15  chr15_14145268     ZGre    G    C        0      0        2 
  15  chr15_14145268     ZHar    G    C        0      0        2 
  15  chr15_14145268   Sample    G    C        0      0        2 
  15  chr15_14159976     AAsi    C    T        0      0        2 
  15  chr15_14159976     AKia    C    T        0      0        2 
  15  chr15_14159976     AOna    C    T        0      0        2 
  15  chr15_14159976     ASom    C    T        0      0        2 
  15  chr15_14159976     HCab    C    T        1      2        2 
  15  chr15_14159976     HPrz    C    T        1      2        2 
  15  chr15_14159976     ZBoe    C    T        0      0        2 
  15  chr15_14159976     ZGre    C    T        0      0        2 
  15  chr15_14159976     ZHar    C    T        0      0        2 
  15  chr15_14159976   Sample    C    T        0      0        2 
  15  chr15_14165705     AAsi    G    C        0      0        2 
  15  chr15_14165705     AKia    G    C        0      0        2 
  15  chr15_14165705     AOna    G    C        0      0        2 
  15  chr15_14165705     ASom    G    C        0      0        2 
  15  chr15_14165705     HCab    G    C        0      0        2 
  15  chr15_14165705     HPrz    G    C      0.5      1        2 
  15  chr15_14165705     ZBoe    G    C        0      0        2 
  15  chr15_14165705     ZGre    G    C        0      0        2 
  15  chr15_14165705     ZHar    G    C        0      0        2 
  15  chr15_14165705   Sample    G    C        0      0        2 
  15  chr15_14165922     AAsi    A    G        0      0        2 
  15  chr15_14165922     AKia    A    G        0      0        2 
  15  chr15_14165922     AOna    A    G        0      0        2 
  15  chr15_14165922     ASom    A    G        0      0        2 
  15  chr15_14165922     HCab    A    G        0      0        2 
  15  chr15_14165922     HPrz    A    G      0.5      1        2 
  15  chr15_14165922     ZBoe    A    G        0      0        2 
  15  chr15_14165922     ZGre    A    G        0      0        2 
  15  chr15_14165922     ZHar    A    G        0      0        2 
  15  chr15_14165922   Sample    A    G        0      0        2 
  15  chr15_14166575     AAsi    C    A        0      0        2 
  15  chr15_14166575     AKia    C    A        1      2        2 
  15  chr15_14166575     AOna    C    A        0      0        2 
  15  chr15_14166575     ASom    C    A        0      0        2 
  15  chr15_14166575     HCab    C    A        0      0        2 
  15  chr15_14166575     HPrz    C    A        0      0        2 
  15  chr15_14166575     ZBoe    C    A        0      0        2 
  15  chr15_14166575     ZGre    C    A        0      0        2 
  15  chr15_14166575     ZHar    C    A        0      0        2 
  15  chr15_14166575   Sample    C    A        0      0        2 
  15  chr15_14170120     AAsi    G    A        0      0        2 
  15  chr15_14170120     AKia    G    A        0      0        2 
  15  chr15_14170120     AOna    G    A        0      0        2 
  15  chr15_14170120     ASom    G    A        0      0        2 
  15  chr15_14170120     HCab    G    A        1      2        2 
  15  chr15_14170120     HPrz    G    A        1      2        2 
  15  chr15_14170120     ZBoe    G    A        0      0        2 
  15  chr15_14170120     ZGre    G    A      0.5      1        2 
  15  chr15_14170120     ZHar    G    A        0      0        2 
  15  chr15_14170120   Sample    G    A        0      0        2 
  15  chr15_14172085     AAsi    T    C        0      0        2 
  15  chr15_14172085     AKia    T    C        0      0        2 
  15  chr15_14172085     AOna    T    C        0      0        2 
  15  chr15_14172085     ASom    T    C        0      0        2 
  15  chr15_14172085     HCab    T    C        0      0        2 
  15  chr15_14172085     HPrz    T    C        0      0        2 
  15  chr15_14172085     ZBoe    T    C      0.5      1        2 
  15  chr15_14172085     ZGre    T    C        0      0        2 
  15  chr15_14172085     ZHar    T    C        0      0        2 
  15  chr15_14172085   Sample    T    C        0      0        2 
  15  chr15_14174849     AAsi    G    C        0      0        2 
  15  chr15_14174849     AKia    G    C        0      0        2 
  15  chr15_14174849     AOna    G    C        0      0        2 
  15  chr15_14174849     ASom    G    C        0      0        2 
  15  chr15_14174849     HCab    G    C        0      0        2 
  15  chr15_14174849     HPrz    G    C        0      0        2 
  15  chr15_14174849     ZBoe    G    C      0.5      1        2 
  15  chr15_14174849     ZGre    G    C        0      0        2 
  15  chr15_14174849     ZHar    G    C        0      0        2 
  15  chr15_14174849   Sample    G    C        0      0        2 
  15  chr15_14177211     AAsi    A    G        0      0        2 
  15  chr15_14177211     AKia    A    G        1      2        2 
  15  chr15_14177211     AOna    A    G        0      0        2 
  15  chr15_14177211     ASom    A    G        0      0        2 
  15  chr15_14177211     HCab    A    G        0      0        2 
  15  chr15_14177211     HPrz    A    G        0      0        2 
  15  chr15_14177211     ZBoe    A    G        0      0        2 
  15  chr15_14177211     ZGre    A    G        0      0        2 
  15  chr15_14177211     ZHar    A    G        0      0        2 
  15  chr15_14177211   Sample    A    G        0      0        2 
  15  chr15_14180725     AAsi    T    C        0      0        2 
  15  chr15_14180725     AKia    T    C        0      0        2 
  15  chr15_14180725     AOna    T    C        0      0        2 
  15  chr15_14180725     ASom    T    C        0      0        2 
  15  chr15_14180725     HCab    T    C        0      0        2 
  15  chr15_14180725     HPrz    T    C        0      0        2 
  15  chr15_14180725     ZBoe    T    C      0.5      1        2 
  15  chr15_14180725     ZGre    T    C        0      0        2 
  15  chr15_14180725     ZHar    T    C        0      0        2 
  15  chr15_14180725   Sample    T    C        0      0        2 
  15  chr15_14180897     AAsi    G    C        0      0        2 
  15  chr15_14180897     AKia    G    C        0      0        2 
  15  chr15_14180897     AOna    G    C        0      0        2 
  15  chr15_14180897     ASom    G    C        0      0        2 
  15  chr15_14180897     HCab    G    C        0      0        2 
  15  chr15_14180897     HPrz    G    C      0.5      1        2 
  15  chr15_14180897     ZBoe    G    C        0      0        2 
  15  chr15_14180897     ZGre    G    C        0      0        2 
  15  chr15_14180897     ZHar    G    C        0      0        2 
  15  chr15_14180897   Sample    G    C        0      0        2 
  15  chr15_14182509     AAsi    C    G        0      0        2 
  15  chr15_14182509     AKia    C    G        0      0        2 
  15  chr15_14182509     AOna    C    G        0      0        2 
  15  chr15_14182509     ASom    C    G        0      0        2 
  15  chr15_14182509     HCab    C    G        1      2        2 
  15  chr15_14182509     HPrz    C    G        1      2        2 
  15  chr15_14182509     ZBoe    C    G        0      0        2 
  15  chr15_14182509     ZGre    C    G        0      0        2 
  15  chr15_14182509     ZHar    C    G        0      0        2 
  15  chr15_14182509   Sample    C    G        0      0        2 
  15  chr15_14191308     AAsi    C    G        0      0        2 
  15  chr15_14191308     AKia    C    G        0      0        2 
  15  chr15_14191308     AOna    C    G        0      0        2 
  15  chr15_14191308     ASom    C    G        0      0        2 
  15  chr15_14191308     HCab    C    G        0      0        2 
  15  chr15_14191308     HPrz    C    G        0      0        2 
  15  chr15_14191308     ZBoe    C    G        0      0        2 
  15  chr15_14191308     ZGre    C    G        0      0        2 
  15  chr15_14191308     ZHar    C    G        1      2        2 
  15  chr15_14191308   Sample    C    G        0      0        2 
  15  chr15_14197849     AAsi    C    T        1      2        2 
  15  chr15_14197849     AKia    C    T        0      0        2 
  15  chr15_14197849     AOna    C    T        0      0        2 
  15  chr15_14197849     ASom    C    T        0      0        2 
  15  chr15_14197849     HCab    C    T        0      0        2 
  15  chr15_14197849     HPrz    C    T        0      0        2 
  15  chr15_14197849     ZBoe    C    T        0      0        2 
  15  chr15_14197849     ZGre    C    T        0      0        2 
  15  chr15_14197849     ZHar    C    T        0      0        2 
  15  chr15_14197849   Sample    C    T        1      2        2 
  15  chr15_14202312     AAsi    A    G        0      0        2 
  15  chr15_14202312     AKia    A    G        0      0        2 
  15  chr15_14202312     AOna    A    G        0      0        2 
  15  chr15_14202312     ASom    A    G        0      0        2 
  15  chr15_14202312     HCab    A    G        0      0        2 
  15  chr15_14202312     HPrz    A    G        0      0        2 
  15  chr15_14202312     ZBoe    A    G        0      0        2 
  15  chr15_14202312     ZGre    A    G        1      2        2 
  15  chr15_14202312     ZHar    A    G        0      0        2 
  15  chr15_14202312   Sample    A    G        0      0        2 
  15  chr15_14220266     AAsi    T    C        0      0        2 
  15  chr15_14220266     AKia    T    C        1      2        2 
  15  chr15_14220266     AOna    T    C        1      2        2 
  15  chr15_14220266     ASom    T    C        0      0        2 
  15  chr15_14220266     HCab    T    C        0      0        2 
  15  chr15_14220266     HPrz    T    C        0      0        2 
  15  chr15_14220266     ZBoe    T    C        0      0        2 
  15  chr15_14220266     ZGre    T    C        0      0        2 
  15  chr15_14220266     ZHar    T    C        0      0        2 
  15  chr15_14220266   Sample    T    C        0      0        2 
  15  chr15_14221191     AAsi    A    C        0      0        2 
  15  chr15_14221191     AKia    A    C        0      0        2 
  15  chr15_14221191     AOna    A    C        0      0        2 
  15  chr15_14221191     ASom    A    C        0      0        2 
  15  chr15_14221191     HCab    A    C        0      0        2 
  15  chr15_14221191     HPrz    A    C        0      0        2 
  15  chr15_14221191     ZBoe    A    C        1      2        2 
  15  chr15_14221191     ZGre    A    C        0      0        2 
  15  chr15_14221191     ZHar    A    C        0      0        2 
  15  chr15_14221191   Sample    A    C        0      0        2 
  15  chr15_14221947     AAsi    A    T        0      0        2 
  15  chr15_14221947     AKia    A    T        0      0        2 
  15  chr15_14221947     AOna    A    T        0      0        2 
  15  chr15_14221947     ASom    A    T        1      2        2 
  15  chr15_14221947     HCab    A    T        0      0        2 
  15  chr15_14221947     HPrz    A    T        0      0        2 
  15  chr15_14221947     ZBoe    A    T        0      0        2 
  15  chr15_14221947     ZGre    A    T        0      0        2 
  15  chr15_14221947     ZHar    A    T        0      0        2 
  15  chr15_14221947   Sample    A    T        0      0        2 
  15  chr15_14223357     AAsi    C    A        0      0        2 
  15  chr15_14223357     AKia    C    A        0      0        2 
  15  chr15_14223357     AOna    C    A        0      0        2 
  15  chr15_14223357     ASom    C    A        0      0        2 
  15  chr15_14223357     HCab    C    A        0      0        2 
  15  chr15_14223357     HPrz    C    A        0      0        2 
  15  chr15_14223357     ZBoe    C    A        0      0        2 
  15  chr15_14223357     ZGre    C    A        0      0        2 
  15  chr15_14223357     ZHar    C    A      0.5      1        2 
  15  chr15_14223357   Sample    C    A        0      0        2 
  15  chr15_14229438     AAsi    C    T        0      0        2 
  15  chr15_14229438     AKia    C    T        0      0        2 
  15  chr15_14229438     AOna    C    T        0      0        2 
  15  chr15_14229438     ASom    C    T        0      0        2 
  15  chr15_14229438     HCab    C    T        1      2        2 
  15  chr15_14229438     HPrz    C    T        1      2        2 
  15  chr15_14229438     ZBoe    C    T        0      0        2 
  15  chr15_14229438     ZGre    C    T        0      0        2 
  15  chr15_14229438     ZHar    C    T        0      0        2 
  15  chr15_14229438   Sample    C    T        0      0        2 
  15  chr15_14230463     AAsi    T    C        0      0        2 
  15  chr15_14230463     AKia    T    C        0      0        2 
  15  chr15_14230463     AOna    T    C      0.5      1        2 
  15  chr15_14230463     ASom    T    C        0      0        2 
  15  chr15_14230463     HCab    T    C        0      0        2 
  15  chr15_14230463     HPrz    T    C        0      0        2 
  15  chr15_14230463     ZBoe    T    C        0      0        2 
  15  chr15_14230463     ZGre    T    C        0      0        2 
  15  chr15_14230463     ZHar    T    C        0      0        2 
  15  chr15_14230463   Sample    T    C        0      0        2 
  15  chr15_14241678     AAsi    A    G        0      0        2 
  15  chr15_14241678     AKia    A    G        0      0        2 
  15  chr15_14241678     AOna    A    G        0      0        2 
  15  chr15_14241678     ASom    A    G        0      0        2 
  15  chr15_14241678     HCab    A    G        0      0        2 
  15  chr15_14241678     HPrz    A    G        0      0        2 
  15  chr15_14241678     ZBoe    A    G        0      0        2 
  15  chr15_14241678     ZGre    A    G        1      2        2 
  15  chr15_14241678     ZHar    A    G        0      0        2 
  15  chr15_14241678   Sample    A    G        0      0        2 
  15  chr15_14245941     AAsi    C    G        0      0        2 
  15  chr15_14245941     AKia    C    G        0      0        2 
  15  chr15_14245941     AOna    C    G      0.5      1        2 
  15  chr15_14245941     ASom    C    G        0      0        2 
  15  chr15_14245941     HCab    C    G        0      0        2 
  15  chr15_14245941     HPrz    C    G        0      0        2 
  15  chr15_14245941     ZBoe    C    G        0      0        2 
  15  chr15_14245941     ZGre    C    G        0      0        2 
  15  chr15_14245941     ZHar    C    G        0      0        2 
  15  chr15_14245941   Sample    C    G        0      0        2 
  15  chr15_14247949     AAsi    T    C        0      0        2 
  15  chr15_14247949     AKia    T    C        0      0        2 
  15  chr15_14247949     AOna    T    C        0      0        2 
  15  chr15_14247949     ASom    T    C        0      0        2 
  15  chr15_14247949     HCab    T    C        0      0        2 
  15  chr15_14247949     HPrz    T    C        0      0        2 
  15  chr15_14247949     ZBoe    T    C        0      0        2 
  15  chr15_14247949     ZGre    T    C      0.5      1        2 
  15  chr15_14247949     ZHar    T    C        0      0        2 
  15  chr15_14247949   Sample    T    C        0      0        2 
  15  chr15_14250158     AAsi    T    A        0      0        2 
  15  chr15_14250158     AKia    T    A        0      0        2 
  15  chr15_14250158     AOna    T    A        0      0        2 
  15  chr15_14250158     ASom    T    A        0      0        2 
  15  chr15_14250158     HCab    T    A        0      0        2 
  15  chr15_14250158     HPrz    T    A        0      0        2 
  15  chr15_14250158     ZBoe    T    A        0      0        2 
  15  chr15_14250158     ZGre    T    A        0      0        2 
  15  chr15_14250158     ZHar    T    A        1      2        2 
  15  chr15_14250158   Sample    T    A        0      0        2 
  15  chr15_14251446     AAsi    A    G        0      0        2 
  15  chr15_14251446     AKia    A    G        0      0        2 
  15  chr15_14251446     AOna    A    G        0      0        2 
  15  chr15_14251446     ASom    A    G        0      0        2 
  15  chr15_14251446     HCab    A    G        0      0        2 
  15  chr15_14251446     HPrz    A    G        0      0        2 
  15  chr15_14251446     ZBoe    A    G      0.5      1        2 
  15  chr15_14251446     ZGre    A    G        0      0        2 
  15  chr15_14251446     ZHar    A    G        0      0        2 
  15  chr15_14251446   Sample    A    G        0      0        2 
  15  chr15_14255790     AAsi    A    C        0      0        2 
  15  chr15_14255790     AKia    A    C        0      0        2 
  15  chr15_14255790     AOna    A    C        0      0        2 
  15  chr15_14255790     ASom    A    C        0      0        2 
  15  chr15_14255790     HCab    A    C        0      0        2 
  15  chr15_14255790     HPrz    A    C        0      0        2 
  15  chr15_14255790     ZBoe    A    C      0.5      1        2 
  15  chr15_14255790     ZGre    A    C        0      0        2 
  15  chr15_14255790     ZHar    A    C        0      0        2 
  15  chr15_14255790   Sample    A    C        0      0        2 
  15  chr15_14258301     AAsi    G    A        0      0        2 
  15  chr15_14258301     AKia    G    A        0      0        2 
  15  chr15_14258301     AOna    G    A        0      0        2 
  15  chr15_14258301     ASom    G    A        0      0        2 
  15  chr15_14258301     HCab    G    A        0      0        2 
  15  chr15_14258301     HPrz    G    A        0      0        2 
  15  chr15_14258301     ZBoe    G    A        0      0        2 
  15  chr15_14258301     ZGre    G    A      0.5      1        2 
  15  chr15_14258301     ZHar    G    A        0      0        2 
  15  chr15_14258301   Sample    G    A        0      0        2 
  15  chr15_14263019     AAsi    T    G        0      0        2 
  15  chr15_14263019     AKia    T    G        1      2        2 
  15  chr15_14263019     AOna    T    G        0      0        2 
  15  chr15_14263019     ASom    T    G        0      0        2 
  15  chr15_14263019     HCab    T    G        0      0        2 
  15  chr15_14263019     HPrz    T    G        0      0        2 
  15  chr15_14263019     ZBoe    T    G        0      0        2 
  15  chr15_14263019     ZGre    T    G        0      0        2 
  15  chr15_14263019     ZHar    T    G        0      0        2 
  15  chr15_14263019   Sample    T    G        0      0        2 
  15  chr15_14266926     AAsi    A    C        0      0        2 
  15  chr15_14266926     AKia    A    C        0      0        2 
  15  chr15_14266926     AOna    A    C        0      0        2 
  15  chr15_14266926     ASom    A    C        1      2        2 
  15  chr15_14266926     HCab    A    C        0      0        2 
  15  chr15_14266926     HPrz    A    C        0      0        2 
  15  chr15_14266926     ZBoe    A    C        0      0        2 
  15  chr15_14266926     ZGre    A    C        0      0        2 
  15  chr15_14266926     ZHar    A    C        0      0        2 
  15  chr15_14266926   Sample    A    C        0      0        2 
  15  chr15_14271853     AAsi    A    G        0      0        2 
  15  chr15_14271853     AKia    A    G        1      2        2 
  15  chr15_14271853     AOna    A    G        1      2        2 
  15  chr15_14271853     ASom    A    G        0      0        2 
  15  chr15_14271853     HCab    A    G        0      0        2 
  15  chr15_14271853     HPrz    A    G        0      0        2 
  15  chr15_14271853     ZBoe    A    G        0      0        2 
  15  chr15_14271853     ZGre    A    G        0      0        2 
  15  chr15_14271853     ZHar    A    G        0      0        2 
  15  chr15_14271853   Sample    A    G        0      0        2 
  15  chr15_14275180     AAsi    G    A        0      0        2 
  15  chr15_14275180     AKia    G    A        0      0        2 
  15  chr15_14275180     AOna    G    A        0      0        2 
  15  chr15_14275180     ASom    G    A        0      0        2 
  15  chr15_14275180     HCab    G    A        0      0        2 
  15  chr15_14275180     HPrz    G    A        0      0        2 
  15  chr15_14275180     ZBoe    G    A        0      0        2 
  15  chr15_14275180     ZGre    G    A        0      0        2 
  15  chr15_14275180     ZHar    G    A      0.5      1        2 
  15  chr15_14275180   Sample    G    A        0      0        2 
  15  chr15_14284154     AAsi    T    C        0      0        2 
  15  chr15_14284154     AKia    T    C        0      0        2 
  15  chr15_14284154     AOna    T    C        0      0        2 
  15  chr15_14284154     ASom    T    C        0      0        2 
  15  chr15_14284154     HCab    T    C        1      2        2 
  15  chr15_14284154     HPrz    T    C        1      2        2 
  15  chr15_14284154     ZBoe    T    C        0      0        2 
  15  chr15_14284154     ZGre    T    C        0      0        2 
  15  chr15_14284154     ZHar    T    C        0      0        2 
  15  chr15_14284154   Sample    T    C        1      2        2 
  15  chr15_14285292     AAsi    G    A        0      0        2 
  15  chr15_14285292     AKia    G    A        0      0        2 
  15  chr15_14285292     AOna    G    A        0      0        2 
  15  chr15_14285292     ASom    G    A        1      2        2 
  15  chr15_14285292     HCab    G    A        0      0        2 
  15  chr15_14285292     HPrz    G    A        0      0        2 
  15  chr15_14285292     ZBoe    G    A        0      0        2 
  15  chr15_14285292     ZGre    G    A        0      0        2 
  15  chr15_14285292     ZHar    G    A        0      0        2 
  15  chr15_14285292   Sample    G    A        0      0        2 
  15  chr15_14285582     AAsi    G    A        0      0        2 
  15  chr15_14285582     AKia    G    A        0      0        2 
  15  chr15_14285582     AOna    G    A        0      0        2 
  15  chr15_14285582     ASom    G    A        0      0        2 
  15  chr15_14285582     HCab    G    A        1      2        2 
  15  chr15_14285582     HPrz    G    A        1      2        2 
  15  chr15_14285582     ZBoe    G    A        0      0        2 
  15  chr15_14285582     ZGre    G    A        0      0        2 
  15  chr15_14285582     ZHar    G    A        0      0        2 
  15  chr15_14285582   Sample    G    A        0      0        2 
  15  chr15_14287254     AAsi    A    C        0      0        2 
  15  chr15_14287254     AKia    A    C        0      0        2 
  15  chr15_14287254     AOna    A    C      0.5      1        2 
  15  chr15_14287254     ASom    A    C        0      0        2 
  15  chr15_14287254     HCab    A    C        0      0        2 
  15  chr15_14287254     HPrz    A    C        0      0        2 
  15  chr15_14287254     ZBoe    A    C        0      0        2 
  15  chr15_14287254     ZGre    A    C        0      0        2 
  15  chr15_14287254     ZHar    A    C        0      0        2 
  15  chr15_14287254   Sample    A    C        0      0        2 
  15  chr15_14292926     AAsi    A    G      0.5      1        2 
  15  chr15_14292926     AKia    A    G        0      0        2 
  15  chr15_14292926     AOna    A    G        0      0        2 
  15  chr15_14292926     ASom    A    G        0      0        2 
  15  chr15_14292926     HCab    A    G        0      0        2 
  15  chr15_14292926     HPrz    A    G        0      0        2 
  15  chr15_14292926     ZBoe    A    G        0      0        2 
  15  chr15_14292926     ZGre    A    G        0      0        2 
  15  chr15_14292926     ZHar    A    G        0      0        2 
  15  chr15_14292926   Sample    A    G        1      2        2 
  15  chr15_14293583     AAsi    A    G        0      0        2 
  15  chr15_14293583     AKia    A    G        0      0        2 
  15  chr15_14293583     AOna    A    G        0      0        2 
  15  chr15_14293583     ASom    A    G        1      2        2 
  15  chr15_14293583     HCab    A    G        0      0        2 
  15  chr15_14293583     HPrz    A    G        0      0        2 
  15  chr15_14293583     ZBoe    A    G        0      0        2 
  15  chr15_14293583     ZGre    A    G        0      0        2 
  15  chr15_14293583     ZHar    A    G        0      0        2 
  15  chr15_14293583   Sample    A    G        0      0        2 
  15  chr15_14295470     AAsi    C    T        0      0        2 
  15  chr15_14295470     AKia    C    T        0      0        2 
  15  chr15_14295470     AOna    C    T        1      2        2 
  15  chr15_14295470     ASom    C    T        0      0        2 
  15  chr15_14295470     HCab    C    T        0      0        2 
  15  chr15_14295470     HPrz    C    T        0      0        2 
  15  chr15_14295470     ZBoe    C    T        0      0        2 
  15  chr15_14295470     ZGre    C    T        0      0        2 
  15  chr15_14295470     ZHar    C    T        0      0        2 
  15  chr15_14295470   Sample    C    T        0      0        2 
  15  chr15_14295947     AAsi    C    T        0      0        2 
  15  chr15_14295947     AKia    C    T        0      0        2 
  15  chr15_14295947     AOna    C    T        0      0        2 
  15  chr15_14295947     ASom    C    T        0      0        2 
  15  chr15_14295947     HCab    C    T        1      2        2 
  15  chr15_14295947     HPrz    C    T        0      0        2 
  15  chr15_14295947     ZBoe    C    T        0      0        2 
  15  chr15_14295947     ZGre    C    T        0      0        2 
  15  chr15_14295947     ZHar    C    T        0      0        2 
  15  chr15_14295947   Sample    C    T        0      0        2 
  15  chr15_14310812     AAsi    C    T        0      0        2 
  15  chr15_14310812     AKia    C    T        0      0        2 
  15  chr15_14310812     AOna    C    T        0      0        2 
  15  chr15_14310812     ASom    C    T        0      0        2 
  15  chr15_14310812     HCab    C    T        0      0        2 
  15  chr15_14310812     HPrz    C    T        0      0        2 
  15  chr15_14310812     ZBoe    C    T      0.5      1        2 
  15  chr15_14310812     ZGre    C    T        0      0        2 
  15  chr15_14310812     ZHar    C    T        0      0        2 
  15  chr15_14310812   Sample    C    T        0      0        2 
  15  chr15_14313228     AAsi    T    C        0      0        2 
  15  chr15_14313228     AKia    T    C        0      0        2 
  15  chr15_14313228     AOna    T    C        0      0        2 
  15  chr15_14313228     ASom    T    C        0      0        2 
  15  chr15_14313228     HCab    T    C        0      0        2 
  15  chr15_14313228     HPrz    T    C        0      0        2 
  15  chr15_14313228     ZBoe    T    C      0.5      1        2 
  15  chr15_14313228     ZGre    T    C        1      2        2 
  15  chr15_14313228     ZHar    T    C        0      0        2 
  15  chr15_14313228   Sample    T    C        0      0        2 
  15  chr15_14313620     AAsi    G    A        0      0        2 
  15  chr15_14313620     AKia    G    A        0      0        2 
  15  chr15_14313620     AOna    G    A        0      0        2 
  15  chr15_14313620     ASom    G    A        0      0        2 
  15  chr15_14313620     HCab    G    A        0      0        2 
  15  chr15_14313620     HPrz    G    A        1      2        2 
  15  chr15_14313620     ZBoe    G    A        0      0        2 
  15  chr15_14313620     ZGre    G    A        0      0        2 
  15  chr15_14313620     ZHar    G    A        0      0        2 
  15  chr15_14313620   Sample    G    A        0      0        2 
  15  chr15_14314982     AAsi    G    C        0      0        2 
  15  chr15_14314982     AKia    G    C        0      0        2 
  15  chr15_14314982     AOna    G    C        0      0        2 
  15  chr15_14314982     ASom    G    C        0      0        2 
  15  chr15_14314982     HCab    G    C        0      0        2 
  15  chr15_14314982     HPrz    G    C        0      0        2 
  15  chr15_14314982     ZBoe    G    C        0      0        2 
  15  chr15_14314982     ZGre    G    C        1      2        2 
  15  chr15_14314982     ZHar    G    C        0      0        2 
  15  chr15_14314982   Sample    G    C        0      0        2 
  15  chr15_14323200     AAsi    G    T        0      0        2 
  15  chr15_14323200     AKia    G    T        0      0        2 
  15  chr15_14323200     AOna    G    T        0      0        2 
  15  chr15_14323200     ASom    G    T        0      0        2 
  15  chr15_14323200     HCab    G    T        1      2        2 
  15  chr15_14323200     HPrz    G    T        1      2        2 
  15  chr15_14323200     ZBoe    G    T        0      0        2 
  15  chr15_14323200     ZGre    G    T        0      0        2 
  15  chr15_14323200     ZHar    G    T        0      0        2 
  15  chr15_14323200   Sample    G    T        0      0        2 
  15  chr15_14327687     AAsi    A    G        0      0        2 
  15  chr15_14327687     AKia    A    G        0      0        2 
  15  chr15_14327687     AOna    A    G        0      0        2 
  15  chr15_14327687     ASom    A    G        0      0        2 
  15  chr15_14327687     HCab    A    G        0      0        2 
  15  chr15_14327687     HPrz    A    G        0      0        2 
  15  chr15_14327687     ZBoe    A    G      0.5      1        2 
  15  chr15_14327687     ZGre    A    G        0      0        2 
  15  chr15_14327687     ZHar    A    G        0      0        2 
  15  chr15_14327687   Sample    A    G        0      0        2 
  15  chr15_14328956     AAsi    G    A        0      0        2 
  15  chr15_14328956     AKia    G    A        1      2        2 
  15  chr15_14328956     AOna    G    A        0      0        2 
  15  chr15_14328956     ASom    G    A        0      0        2 
  15  chr15_14328956     HCab    G    A        0      0        2 
  15  chr15_14328956     HPrz    G    A        0      0        2 
  15  chr15_14328956     ZBoe    G    A        0      0        2 
  15  chr15_14328956     ZGre    G    A        0      0        2 
  15  chr15_14328956     ZHar    G    A        0      0        2 
  15  chr15_14328956   Sample    G    A        0      0        2 
  15  chr15_14334553     AAsi    A    G        0      0        2 
  15  chr15_14334553     AKia    A    G        0      0        2 
  15  chr15_14334553     AOna    A    G        0      0        2 
  15  chr15_14334553     ASom    A    G        0      0        2 
  15  chr15_14334553     HCab    A    G        1      2        2 
  15  chr15_14334553     HPrz    A    G        1      2        2 
  15  chr15_14334553     ZBoe    A    G        0      0        2 
  15  chr15_14334553     ZGre    A    G        0      0        2 
  15  chr15_14334553     ZHar    A    G        0      0        2 
  15  chr15_14334553   Sample    A    G        0      0        2 
  15  chr15_14336239     AAsi    T    A        0      0        2 
  15  chr15_14336239     AKia    T    A        0      0        2 
  15  chr15_14336239     AOna    T    A        0      0        2 
  15  chr15_14336239     ASom    T    A        0      0        2 
  15  chr15_14336239     HCab    T    A        0      0        2 
  15  chr15_14336239     HPrz    T    A        0      0        2 
  15  chr15_14336239     ZBoe    T    A        1      2        2 
  15  chr15_14336239     ZGre    T    A        1      2        2 
  15  chr15_14336239     ZHar    T    A        1      2        2 
  15  chr15_14336239   Sample    T    A        0      0        2 
  15  chr15_14339945     AAsi    A    G        0      0        2 
  15  chr15_14339945     AKia    A    G        0      0        2 
  15  chr15_14339945     AOna    A    G        0      0        2 
  15  chr15_14339945     ASom    A    G        0      0        2 
  15  chr15_14339945     HCab    A    G        0      0        2 
  15  chr15_14339945     HPrz    A    G        0      0        2 
  15  chr15_14339945     ZBoe    A    G        1      2        2 
  15  chr15_14339945     ZGre    A    G        0      0        2 
  15  chr15_14339945     ZHar    A    G        0      0        2 
  15  chr15_14339945   Sample    A    G        0      0        2 
  15  chr15_14347633     AAsi    A    C        0      0        2 
  15  chr15_14347633     AKia    A    C        0      0        2 
  15  chr15_14347633     AOna    A    C        1      2        2 
  15  chr15_14347633     ASom    A    C        0      0        2 
  15  chr15_14347633     HCab    A    C        0      0        2 
  15  chr15_14347633     HPrz    A    C        0      0        2 
  15  chr15_14347633     ZBoe    A    C        0      0        2 
  15  chr15_14347633     ZGre    A    C        0      0        2 
  15  chr15_14347633     ZHar    A    C        0      0        2 
  15  chr15_14347633   Sample    A    C        0      0        2 
  15  chr15_14349332     AAsi    A    C        0      0        2 
  15  chr15_14349332     AKia    A    C        0      0        2 
  15  chr15_14349332     AOna    A    C        0      0        2 
  15  chr15_14349332     ASom    A    C        1      2        2 
  15  chr15_14349332     HCab    A    C        0      0        2 
  15  chr15_14349332     HPrz    A    C        0      0        2 
  15  chr15_14349332     ZBoe    A    C        0      0        2 
  15  chr15_14349332     ZGre    A    C        0      0        2 
  15  chr15_14349332     ZHar    A    C        0      0        2 
  15  chr15_14349332   Sample    A    C        0      0        2 
  15  chr15_14351407     AAsi    G    A        0      0        2 
  15  chr15_14351407     AKia    G    A        0      0        2 
  15  chr15_14351407     AOna    G    A        0      0        2 
  15  chr15_14351407     ASom    G    A        0      0        2 
  15  chr15_14351407     HCab    G    A        0      0        2 
  15  chr15_14351407     HPrz    G    A        0      0        2 
  15  chr15_14351407     ZBoe    G    A        0      0        2 
  15  chr15_14351407     ZGre    G    A        0      0        2 
  15  chr15_14351407     ZHar    G    A        1      2        2 
  15  chr15_14351407   Sample    G    A        0      0        2 
  15  chr15_14351888     AAsi    T    C        0      0        2 
  15  chr15_14351888     AKia    T    C        0      0        2 
  15  chr15_14351888     AOna    T    C        0      0        2 
  15  chr15_14351888     ASom    T    C        0      0        2 
  15  chr15_14351888     HCab    T    C        0      0        2 
  15  chr15_14351888     HPrz    T    C        0      0        2 
  15  chr15_14351888     ZBoe    T    C        0      0        2 
  15  chr15_14351888     ZGre    T    C        1      2        2 
  15  chr15_14351888     ZHar    T    C        0      0        2 
  15  chr15_14351888   Sample    T    C        1      2        2 
  15  chr15_14357600     AAsi    G    T        0      0        2 
  15  chr15_14357600     AKia    G    T        0      0        2 
  15  chr15_14357600     AOna    G    T        0      0        2 
  15  chr15_14357600     ASom    G    T        0      0        2 
  15  chr15_14357600     HCab    G    T        0      0        2 
  15  chr15_14357600     HPrz    G    T        0      0        2 
  15  chr15_14357600     ZBoe    G    T        0      0        2 
  15  chr15_14357600     ZGre    G    T        0      0        2 
  15  chr15_14357600     ZHar    G    T        1      2        2 
  15  chr15_14357600   Sample    G    T        0      0        2 
  15  chr15_14368738     AAsi    C    T        0      0        2 
  15  chr15_14368738     AKia    C    T        0      0        2 
  15  chr15_14368738     AOna    C    T        0      0        2 
  15  chr15_14368738     ASom    C    T        0      0        2 
  15  chr15_14368738     HCab    C    T        0      0        2 
  15  chr15_14368738     HPrz    C    T        0      0        2 
  15  chr15_14368738     ZBoe    C    T        0      0        2 
  15  chr15_14368738     ZGre    C    T        1      2        2 
  15  chr15_14368738     ZHar    C    T        0      0        2 
  15  chr15_14368738   Sample    C    T        0      0        2 
  15  chr15_14373930     AAsi    G    A        0      0        2 
  15  chr15_14373930     AKia    G    A        0      0        2 
  15  chr15_14373930     AOna    G    A      0.5      1        2 
  15  chr15_14373930     ASom    G    A        0      0        2 
  15  chr15_14373930     HCab    G    A        0      0        2 
  15  chr15_14373930     HPrz    G    A        0      0        2 
  15  chr15_14373930     ZBoe    G    A        0      0        2 
  15  chr15_14373930     ZGre    G    A        0      0        2 
  15  chr15_14373930     ZHar    G    A        0      0        2 
  15  chr15_14373930   Sample    G    A        0      0        2 
  15  chr15_14376369     AAsi    A    G        0      0        2 
  15  chr15_14376369     AKia    A    G        1      2        2 
  15  chr15_14376369     AOna    A    G        0      0        2 
  15  chr15_14376369     ASom    A    G        0      0        2 
  15  chr15_14376369     HCab    A    G        0      0        2 
  15  chr15_14376369     HPrz    A    G        0      0        2 
  15  chr15_14376369     ZBoe    A    G        0      0        2 
  15  chr15_14376369     ZGre    A    G        0      0        2 
  15  chr15_14376369     ZHar    A    G        0      0        2 
  15  chr15_14376369   Sample    A    G        0      0        2 
  15  chr15_14376480     AAsi    A    T        0      0        2 
  15  chr15_14376480     AKia    A    T        0      0        2 
  15  chr15_14376480     AOna    A    T        0      0        2 
  15  chr15_14376480     ASom    A    T        0      0        2 
  15  chr15_14376480     HCab    A    T        1      2        2 
  15  chr15_14376480     HPrz    A    T        1      2        2 
  15  chr15_14376480     ZBoe    A    T        0      0        2 
  15  chr15_14376480     ZGre    A    T        0      0        2 
  15  chr15_14376480     ZHar    A    T        0      0        2 
  15  chr15_14376480   Sample    A    T        0      0        2 
  15  chr15_14379046     AAsi    A    G        0      0        2 
  15  chr15_14379046     AKia    A    G        0      0        2 
  15  chr15_14379046     AOna    A    G        0      0        2 
  15  chr15_14379046     ASom    A    G        0      0        2 
  15  chr15_14379046     HCab    A    G        0      0        2 
  15  chr15_14379046     HPrz    A    G        0      0        2 
  15  chr15_14379046     ZBoe    A    G        0      0        2 
  15  chr15_14379046     ZGre    A    G        0      0        2 
  15  chr15_14379046     ZHar    A    G      0.5      1        2 
  15  chr15_14379046   Sample    A    G        0      0        2 
  15  chr15_14382003     AAsi    T    C        0      0        2 
  15  chr15_14382003     AKia    T    C        0      0        2 
  15  chr15_14382003     AOna    T    C        0      0        2 
  15  chr15_14382003     ASom    T    C        0      0        2 
  15  chr15_14382003     HCab    T    C        0      0        2 
  15  chr15_14382003     HPrz    T    C        0      0        2 
  15  chr15_14382003     ZBoe    T    C      0.5      1        2 
  15  chr15_14382003     ZGre    T    C        0      0        2 
  15  chr15_14382003     ZHar    T    C        0      0        2 
  15  chr15_14382003   Sample    T    C        0      0        2 
  15  chr15_14384216     AAsi    T    C        0      0        2 
  15  chr15_14384216     AKia    T    C        0      0        2 
  15  chr15_14384216     AOna    T    C        0      0        2 
  15  chr15_14384216     ASom    T    C      0.5      1        2 
  15  chr15_14384216     HCab    T    C        0      0        2 
  15  chr15_14384216     HPrz    T    C        0      0        2 
  15  chr15_14384216     ZBoe    T    C        0      0        2 
  15  chr15_14384216     ZGre    T    C        0      0        2 
  15  chr15_14384216     ZHar    T    C        0      0        2 
  15  chr15_14384216   Sample    T    C        0      0        2 
  15  chr15_14386291     AAsi    G    C      0.5      1        2 
  15  chr15_14386291     AKia    G    C        0      0        2 
  15  chr15_14386291     AOna    G    C        0      0        2 
  15  chr15_14386291     ASom    G    C      0.5      1        2 
  15  chr15_14386291     HCab    G    C        0      0        2 
  15  chr15_14386291     HPrz    G    C        0      0        2 
  15  chr15_14386291     ZBoe    G    C        0      0        2 
  15  chr15_14386291     ZGre    G    C        0      0        2 
  15  chr15_14386291     ZHar    G    C        0      0        2 
  15  chr15_14386291   Sample    G    C        1      2        2 
  15  chr15_14387825     AAsi    T    C        0      0        2 
  15  chr15_14387825     AKia    T    C        0      0        2 
  15  chr15_14387825     AOna    T    C      0.5      1        2 
  15  chr15_14387825     ASom    T    C        0      0        2 
  15  chr15_14387825     HCab    T    C        1      2        2 
  15  chr15_14387825     HPrz    T    C        1      2        2 
  15  chr15_14387825     ZBoe    T    C        0      0        2 
  15  chr15_14387825     ZGre    T    C        0      0        2 
  15  chr15_14387825     ZHar    T    C        0      0        2 
  15  chr15_14387825   Sample    T    C        0      0        2 
  15  chr15_14389964     AAsi    A    C        0      0        2 
  15  chr15_14389964     AKia    A    C        0      0        2 
  15  chr15_14389964     AOna    A    C        0      0        2 
  15  chr15_14389964     ASom    A    C        0      0        2 
  15  chr15_14389964     HCab    A    C        0      0        2 
  15  chr15_14389964     HPrz    A    C        0      0        2 
  15  chr15_14389964     ZBoe    A    C        0      0        2 
  15  chr15_14389964     ZGre    A    C        0      0        2 
  15  chr15_14389964     ZHar    A    C      0.5      1        2 
  15  chr15_14389964   Sample    A    C        0      0        2 
  15  chr15_14396207     AAsi    T    G        0      0        2 
  15  chr15_14396207     AKia    T    G        0      0        2 
  15  chr15_14396207     AOna    T    G        0      0        2 
  15  chr15_14396207     ASom    T    G        0      0        2 
  15  chr15_14396207     HCab    T    G        0      0        2 
  15  chr15_14396207     HPrz    T    G        0      0        2 
  15  chr15_14396207     ZBoe    T    G        0      0        2 
  15  chr15_14396207     ZGre    T    G        1      2        2 
  15  chr15_14396207     ZHar    T    G        0      0        2 
  15  chr15_14396207   Sample    T    G        0      0        2 
  15  chr15_14397800     AAsi    A    G        0      0        2 
  15  chr15_14397800     AKia    A    G        0      0        2 
  15  chr15_14397800     AOna    A    G        0      0        2 
  15  chr15_14397800     ASom    A    G        0      0        2 
  15  chr15_14397800     HCab    A    G        0      0        2 
  15  chr15_14397800     HPrz    A    G        0      0        2 
  15  chr15_14397800     ZBoe    A    G        0      0        2 
  15  chr15_14397800     ZGre    A    G        1      2        2 
  15  chr15_14397800     ZHar    A    G        0      0        2 
  15  chr15_14397800   Sample    A    G        0      0        2 
  15  chr15_14409841     AAsi    A    G        0      0        2 
  15  chr15_14409841     AKia    A    G        1      2        2 
  15  chr15_14409841     AOna    A    G        1      2        2 
  15  chr15_14409841     ASom    A    G        0      0        2 
  15  chr15_14409841     HCab    A    G        0      0        2 
  15  chr15_14409841     HPrz    A    G        0      0        2 
  15  chr15_14409841     ZBoe    A    G        0      0        2 
  15  chr15_14409841     ZGre    A    G        0      0        2 
  15  chr15_14409841     ZHar    A    G        0      0        2 
  15  chr15_14409841   Sample    A    G        0      0        2 
  15  chr15_14411917     AAsi    C    T        0      0        2 
  15  chr15_14411917     AKia    C    T        1      2        2 
  15  chr15_14411917     AOna    C    T        0      0        2 
  15  chr15_14411917     ASom    C    T        0      0        2 
  15  chr15_14411917     HCab    C    T        0      0        2 
  15  chr15_14411917     HPrz    C    T        0      0        2 
  15  chr15_14411917     ZBoe    C    T        0      0        2 
  15  chr15_14411917     ZGre    C    T        0      0        2 
  15  chr15_14411917     ZHar    C    T        0      0        2 
  15  chr15_14411917   Sample    C    T        0      0        2 
  15  chr15_14415764     AAsi    T    C        0      0        2 
  15  chr15_14415764     AKia    T    C        0      0        2 
  15  chr15_14415764     AOna    T    C        0      0        2 
  15  chr15_14415764     ASom    T    C        0      0        2 
  15  chr15_14415764     HCab    T    C        1      2        2 
  15  chr15_14415764     HPrz    T    C      0.5      1        2 
  15  chr15_14415764     ZBoe    T    C        0      0        2 
  15  chr15_14415764     ZGre    T    C        0      0        2 
  15  chr15_14415764     ZHar    T    C        0      0        2 
  15  chr15_14415764   Sample    T    C        0      0        2 
  15  chr15_14420399     AAsi    A    G        0      0        2 
  15  chr15_14420399     AKia    A    G        0      0        2 
  15  chr15_14420399     AOna    A    G        0      0        2 
  15  chr15_14420399     ASom    A    G        0      0        2 
  15  chr15_14420399     HCab    A    G        1      2        2 
  15  chr15_14420399     HPrz    A    G        1      2        2 
  15  chr15_14420399     ZBoe    A    G        0      0        2 
  15  chr15_14420399     ZGre    A    G        0      0        2 
  15  chr15_14420399     ZHar    A    G        0      0        2 
  15  chr15_14420399   Sample    A    G        0      0        2 
  15  chr15_14426505     AAsi    A    G        1      2        2 
  15  chr15_14426505     AKia    A    G        0      0        2 
  15  chr15_14426505     AOna    A    G        0      0        2 
  15  chr15_14426505     ASom    A    G        0      0        2 
  15  chr15_14426505     HCab    A    G        0      0        2 
  15  chr15_14426505     HPrz    A    G        0      0        2 
  15  chr15_14426505     ZBoe    A    G        0      0        2 
  15  chr15_14426505     ZGre    A    G        0      0        2 
  15  chr15_14426505     ZHar    A    G        0      0        2 
  15  chr15_14426505   Sample    A    G        1      2        2 
  15  chr15_14442344     AAsi    A    G        0      0        2 
  15  chr15_14442344     AKia    A    G        0      0        2 
  15  chr15_14442344     AOna    A    G        0      0        2 
  15  chr15_14442344     ASom    A    G        0      0        2 
  15  chr15_14442344     HCab    A    G        0      0        2 
  15  chr15_14442344     HPrz    A    G        0      0        2 
  15  chr15_14442344     ZBoe    A    G        0      0        2 
  15  chr15_14442344     ZGre    A    G        1      2        2 
  15  chr15_14442344     ZHar    A    G        0      0        2 
  15  chr15_14442344   Sample    A    G        0      0        2 
  15  chr15_14447038     AAsi    A    G        0      0        2 
  15  chr15_14447038     AKia    A    G        0      0        2 
  15  chr15_14447038     AOna    A    G        0      0        2 
  15  chr15_14447038     ASom    A    G      0.5      1        2 
  15  chr15_14447038     HCab    A    G        0      0        2 
  15  chr15_14447038     HPrz    A    G        0      0        2 
  15  chr15_14447038     ZBoe    A    G        0      0        2 
  15  chr15_14447038     ZGre    A    G        0      0        2 
  15  chr15_14447038     ZHar    A    G        0      0        2 
  15  chr15_14447038   Sample    A    G        0      0        2 
  15  chr15_14456443     AAsi    T    C        0      0        2 
  15  chr15_14456443     AKia    T    C        0      0        2 
  15  chr15_14456443     AOna    T    C        0      0        2 
  15  chr15_14456443     ASom    T    C        0      0        2 
  15  chr15_14456443     HCab    T    C        1      2        2 
  15  chr15_14456443     HPrz    T    C        1      2        2 
  15  chr15_14456443     ZBoe    T    C        0      0        2 
  15  chr15_14456443     ZGre    T    C        0      0        2 
  15  chr15_14456443     ZHar    T    C        0      0        2 
  15  chr15_14456443   Sample    T    C        0      0        2 
  15  chr15_14459820     AAsi    C    A        0      0        2 
  15  chr15_14459820     AKia    C    A        0      0        2 
  15  chr15_14459820     AOna    C    A        0      0        2 
  15  chr15_14459820     ASom    C    A        0      0        2 
  15  chr15_14459820     HCab    C    A        0      0        2 
  15  chr15_14459820     HPrz    C    A      0.5      1        2 
  15  chr15_14459820     ZBoe    C    A        0      0        2 
  15  chr15_14459820     ZGre    C    A        0      0        2 
  15  chr15_14459820     ZHar    C    A        0      0        2 
  15  chr15_14459820   Sample    C    A        0      0        2 
  15  chr15_14478545     AAsi    T    C        0      0        2 
  15  chr15_14478545     AKia    T    C        0      0        2 
  15  chr15_14478545     AOna    T    C        0      0        2 
  15  chr15_14478545     ASom    T    C        0      0        2 
  15  chr15_14478545     HCab    T    C        0      0        2 
  15  chr15_14478545     HPrz    T    C        0      0        2 
  15  chr15_14478545     ZBoe    T    C        0      0        2 
  15  chr15_14478545     ZGre    T    C        0      0        2 
  15  chr15_14478545     ZHar    T    C      0.5      1        2 
  15  chr15_14478545   Sample    T    C        0      0        2 
  15  chr15_14485865     AAsi    T    C        0      0        2 
  15  chr15_14485865     AKia    T    C        0      0        2 
  15  chr15_14485865     AOna    T    C        0      0        2 
  15  chr15_14485865     ASom    T    C        0      0        2 
  15  chr15_14485865     HCab    T    C        0      0        2 
  15  chr15_14485865     HPrz    T    C        0      0        2 
  15  chr15_14485865     ZBoe    T    C        0      0        2 
  15  chr15_14485865     ZGre    T    C        0      0        2 
  15  chr15_14485865     ZHar    T    C        1      2        2 
  15  chr15_14485865   Sample    T    C        0      0        2 
  15  chr15_14489169     AAsi    C    T        0      0        2 
  15  chr15_14489169     AKia    C    T        1      2        2 
  15  chr15_14489169     AOna    C    T      0.5      1        2 
  15  chr15_14489169     ASom    C    T        0      0        2 
  15  chr15_14489169     HCab    C    T        1      2        2 
  15  chr15_14489169     HPrz    C    T        1      2        2 
  15  chr15_14489169     ZBoe    C    T        0      0        2 
  15  chr15_14489169     ZGre    C    T        0      0        2 
  15  chr15_14489169     ZHar    C    T        1      2        2 
  15  chr15_14489169   Sample    C    T        0      0        2 
  15  chr15_14490205     AAsi    T    C        0      0        2 
  15  chr15_14490205     AKia    T    C        0      0        2 
  15  chr15_14490205     AOna    T    C      0.5      1        2 
  15  chr15_14490205     ASom    T    C        0      0        2 
  15  chr15_14490205     HCab    T    C        0      0        2 
  15  chr15_14490205     HPrz    T    C        0      0        2 
  15  chr15_14490205     ZBoe    T    C        0      0        2 
  15  chr15_14490205     ZGre    T    C        0      0        2 
  15  chr15_14490205     ZHar    T    C        0      0        2 
  15  chr15_14490205   Sample    T    C        0      0        2 
  15  chr15_14490334     AAsi    T    C        1      2        2 
  15  chr15_14490334     AKia    T    C        0      0        2 
  15  chr15_14490334     AOna    T    C        0      0        2 
  15  chr15_14490334     ASom    T    C        1      2        2 
  15  chr15_14490334     HCab    T    C        0      0        2 
  15  chr15_14490334     HPrz    T    C        0      0        2 
  15  chr15_14490334     ZBoe    T    C        0      0        2 
  15  chr15_14490334     ZGre    T    C        0      0        2 
  15  chr15_14490334     ZHar    T    C        0      0        2 
  15  chr15_14490334   Sample    T    C        1      2        2 
  15  chr15_14498998     AAsi    T    A        0      0        2 
  15  chr15_14498998     AKia    T    A        0      0        2 
  15  chr15_14498998     AOna    T    A        0      0        2 
  15  chr15_14498998     ASom    T    A        0      0        2 
  15  chr15_14498998     HCab    T    A        1      2        2 
  15  chr15_14498998     HPrz    T    A        1      2        2 
  15  chr15_14498998     ZBoe    T    A        0      0        2 
  15  chr15_14498998     ZGre    T    A        0      0        2 
  15  chr15_14498998     ZHar    T    A        0      0        2 
  15  chr15_14498998   Sample    T    A        0      0        2 
  15  chr15_14499603     AAsi    T    A        0      0        2 
  15  chr15_14499603     AKia    T    A        0      0        2 
  15  chr15_14499603     AOna    T    A      0.5      1        2 
  15  chr15_14499603     ASom    T    A        0      0        2 
  15  chr15_14499603     HCab    T    A        0      0        2 
  15  chr15_14499603     HPrz    T    A        0      0        2 
  15  chr15_14499603     ZBoe    T    A        0      0        2 
  15  chr15_14499603     ZGre    T    A        0      0        2 
  15  chr15_14499603     ZHar    T    A        0      0        2 
  15  chr15_14499603   Sample    T    A        0      0        2 
  15  chr15_14502853     AAsi    A    G        0      0        2 
  15  chr15_14502853     AKia    A    G        0      0        2 
  15  chr15_14502853     AOna    A    G        0      0        2 
  15  chr15_14502853     ASom    A    G        0      0        2 
  15  chr15_14502853     HCab    A    G        0      0        2 
  15  chr15_14502853     HPrz    A    G        0      0        2 
  15  chr15_14502853     ZBoe    A    G        0      0        2 
  15  chr15_14502853     ZGre    A    G      0.5      1        2 
  15  chr15_14502853     ZHar    A    G        0      0        2 
  15  chr15_14502853   Sample    A    G        0      0        2 
  15  chr15_14507292     AAsi    T    C      0.5      1        2 
  15  chr15_14507292     AKia    T    C        0      0        2 
  15  chr15_14507292     AOna    T    C        0      0        2 
  15  chr15_14507292     ASom    T    C        0      0        2 
  15  chr15_14507292     HCab    T    C        0      0        2 
  15  chr15_14507292     HPrz    T    C        0      0        2 
  15  chr15_14507292     ZBoe    T    C        0      0        2 
  15  chr15_14507292     ZGre    T    C        0      0        2 
  15  chr15_14507292     ZHar    T    C        0      0        2 
  15  chr15_14507292   Sample    T    C        0      0        2 
  15  chr15_14508855     AAsi    T    C        0      0        2 
  15  chr15_14508855     AKia    T    C        0      0        2 
  15  chr15_14508855     AOna    T    C        0      0        2 
  15  chr15_14508855     ASom    T    C        0      0        2 
  15  chr15_14508855     HCab    T    C        0      0        2 
  15  chr15_14508855     HPrz    T    C        0      0        2 
  15  chr15_14508855     ZBoe    T    C        0      0        2 
  15  chr15_14508855     ZGre    T    C        0      0        2 
  15  chr15_14508855     ZHar    T    C        1      2        2 
  15  chr15_14508855   Sample    T    C        0      0        2 
  15  chr15_14511838     AAsi    A    G        0      0        2 
  15  chr15_14511838     AKia    A    G        0      0        2 
  15  chr15_14511838     AOna    A    G        0      0        2 
  15  chr15_14511838     ASom    A    G        0      0        2 
  15  chr15_14511838     HCab    A    G        1      2        2 
  15  chr15_14511838     HPrz    A    G        1      2        2 
  15  chr15_14511838     ZBoe    A    G        0      0        2 
  15  chr15_14511838     ZGre    A    G        0      0        2 
  15  chr15_14511838     ZHar    A    G        0      0        2 
  15  chr15_14511838   Sample    A    G        0      0        2 
  15  chr15_14514288     AAsi    G    A        0      0        2 
  15  chr15_14514288     AKia    G    A        0      0        2 
  15  chr15_14514288     AOna    G    A        0      0        2 
  15  chr15_14514288     ASom    G    A        0      0        2 
  15  chr15_14514288     HCab    G    A        0      0        2 
  15  chr15_14514288     HPrz    G    A        0      0        2 
  15  chr15_14514288     ZBoe    G    A      0.5      1        2 
  15  chr15_14514288     ZGre    G    A        0      0        2 
  15  chr15_14514288     ZHar    G    A        0      0        2 
  15  chr15_14514288   Sample    G    A        0      0        2 
  15  chr15_14516490     AAsi    C    T        0      0        2 
  15  chr15_14516490     AKia    C    T        0      0        2 
  15  chr15_14516490     AOna    C    T        0      0        2 
  15  chr15_14516490     ASom    C    T        0      0        2 
  15  chr15_14516490     HCab    C    T        0      0        2 
  15  chr15_14516490     HPrz    C    T        0      0        2 
  15  chr15_14516490     ZBoe    C    T        0      0        2 
  15  chr15_14516490     ZGre    C    T        0      0        2 
  15  chr15_14516490     ZHar    C    T        1      2        2 
  15  chr15_14516490   Sample    C    T        0      0        2 
  15  chr15_14517162     AAsi    T    C        0      0        2 
  15  chr15_14517162     AKia    T    C        0      0        2 
  15  chr15_14517162     AOna    T    C        0      0        2 
  15  chr15_14517162     ASom    T    C        0      0        2 
  15  chr15_14517162     HCab    T    C        0      0        2 
  15  chr15_14517162     HPrz    T    C        0      0        2 
  15  chr15_14517162     ZBoe    T    C      0.5      1        2 
  15  chr15_14517162     ZGre    T    C        0      0        2 
  15  chr15_14517162     ZHar    T    C        0      0        2 
  15  chr15_14517162   Sample    T    C        0      0        2 
  15  chr15_14518959     AAsi    A    G        0      0        2 
  15  chr15_14518959     AKia    A    G        0      0        2 
  15  chr15_14518959     AOna    A    G        0      0        2 
  15  chr15_14518959     ASom    A    G        0      0        2 
  15  chr15_14518959     HCab    A    G        0      0        2 
  15  chr15_14518959     HPrz    A    G        0      0        2 
  15  chr15_14518959     ZBoe    A    G      0.5      1        2 
  15  chr15_14518959     ZGre    A    G        0      0        2 
  15  chr15_14518959     ZHar    A    G        0      0        2 
  15  chr15_14518959   Sample    A    G        0      0        2 
  15  chr15_14520614     AAsi    T    C        0      0        2 
  15  chr15_14520614     AKia    T    C        0      0        2 
  15  chr15_14520614     AOna    T    C      0.5      1        2 
  15  chr15_14520614     ASom    T    C        0      0        2 
  15  chr15_14520614     HCab    T    C        0      0        2 
  15  chr15_14520614     HPrz    T    C        0      0        2 
  15  chr15_14520614     ZBoe    T    C        0      0        2 
  15  chr15_14520614     ZGre    T    C        0      0        2 
  15  chr15_14520614     ZHar    T    C        0      0        2 
  15  chr15_14520614   Sample    T    C        0      0        2 
  15  chr15_14524841     AAsi    C    A        1      2        2 
  15  chr15_14524841     AKia    C    A        0      0        2 
  15  chr15_14524841     AOna    C    A        0      0        2 
  15  chr15_14524841     ASom    C    A        0      0        2 
  15  chr15_14524841     HCab    C    A        0      0        2 
  15  chr15_14524841     HPrz    C    A        0      0        2 
  15  chr15_14524841     ZBoe    C    A        0      0        2 
  15  chr15_14524841     ZGre    C    A        0      0        2 
  15  chr15_14524841     ZHar    C    A        0      0        2 
  15  chr15_14524841   Sample    C    A        1      2        2 
  15  chr15_14528524     AAsi    G    C        0      0        2 
  15  chr15_14528524     AKia    G    C        0      0        2 
  15  chr15_14528524     AOna    G    C        0      0        2 
  15  chr15_14528524     ASom    G    C        0      0        2 
  15  chr15_14528524     HCab    G    C        1      2        2 
  15  chr15_14528524     HPrz    G    C        1      2        2 
  15  chr15_14528524     ZBoe    G    C        0      0        2 
  15  chr15_14528524     ZGre    G    C        0      0        2 
  15  chr15_14528524     ZHar    G    C        0      0        2 
  15  chr15_14528524   Sample    G    C        0      0        2 
  15  chr15_14540349     AAsi    T    C        0      0        2 
  15  chr15_14540349     AKia    T    C        0      0        2 
  15  chr15_14540349     AOna    T    C        0      0        2 
  15  chr15_14540349     ASom    T    C        0      0        2 
  15  chr15_14540349     HCab    T    C        1      2        2 
  15  chr15_14540349     HPrz    T    C        0      0        2 
  15  chr15_14540349     ZBoe    T    C        0      0        2 
  15  chr15_14540349     ZGre    T    C        0      0        2 
  15  chr15_14540349     ZHar    T    C        0      0        2 
  15  chr15_14540349   Sample    T    C        0      0        2 
  15  chr15_14541909     AAsi    A    G        0      0        2 
  15  chr15_14541909     AKia    A    G        0      0        2 
  15  chr15_14541909     AOna    A    G        0      0        2 
  15  chr15_14541909     ASom    A    G        0      0        2 
  15  chr15_14541909     HCab    A    G        0      0        2 
  15  chr15_14541909     HPrz    A    G        1      2        2 
  15  chr15_14541909     ZBoe    A    G        0      0        2 
  15  chr15_14541909     ZGre    A    G        0      0        2 
  15  chr15_14541909     ZHar    A    G        0      0        2 
  15  chr15_14541909   Sample    A    G        0      0        2 
  15  chr15_14546785     AAsi    T    C        1      2        2 
  15  chr15_14546785     AKia    T    C        0      0        2 
  15  chr15_14546785     AOna    T    C        0      0        2 
  15  chr15_14546785     ASom    T    C        0      0        2 
  15  chr15_14546785     HCab    T    C        0      0        2 
  15  chr15_14546785     HPrz    T    C        0      0        2 
  15  chr15_14546785     ZBoe    T    C        0      0        2 
  15  chr15_14546785     ZGre    T    C        0      0        2 
  15  chr15_14546785     ZHar    T    C        0      0        2 
  15  chr15_14546785   Sample    T    C        1      2        2 
  15  chr15_14548062     AAsi    A    G      0.5      1        2 
  15  chr15_14548062     AKia    A    G        0      0        2 
  15  chr15_14548062     AOna    A    G        0      0        2 
  15  chr15_14548062     ASom    A    G        0      0        2 
  15  chr15_14548062     HCab    A    G        0      0        2 
  15  chr15_14548062     HPrz    A    G        0      0        2 
  15  chr15_14548062     ZBoe    A    G        0      0        2 
  15  chr15_14548062     ZGre    A    G        0      0        2 
  15  chr15_14548062     ZHar    A    G        0      0        2 
  15  chr15_14548062   Sample    A    G        0      0        2 
  15  chr15_14552273     AAsi    T    C        0      0        2 
  15  chr15_14552273     AKia    T    C        0      0        2 
  15  chr15_14552273     AOna    T    C        0      0        2 
  15  chr15_14552273     ASom    T    C        0      0        2 
  15  chr15_14552273     HCab    T    C        1      2        2 
  15  chr15_14552273     HPrz    T    C        0      0        2 
  15  chr15_14552273     ZBoe    T    C        0      0        2 
  15  chr15_14552273     ZGre    T    C        0      0        2 
  15  chr15_14552273     ZHar    T    C        0      0        2 
  15  chr15_14552273   Sample    T    C        0      0        2 
  15  chr15_14553760     AAsi    T    C        0      0        2 
  15  chr15_14553760     AKia    T    C        0      0        2 
  15  chr15_14553760     AOna    T    C      0.5      1        2 
  15  chr15_14553760     ASom    T    C        0      0        2 
  15  chr15_14553760     HCab    T    C        0      0        2 
  15  chr15_14553760     HPrz    T    C        0      0        2 
  15  chr15_14553760     ZBoe    T    C        0      0        2 
  15  chr15_14553760     ZGre    T    C        0      0        2 
  15  chr15_14553760     ZHar    T    C        0      0        2 
  15  chr15_14553760   Sample    T    C        0      0        2 
  15  chr15_14557181     AAsi    A    G        0      0        2 
  15  chr15_14557181     AKia    A    G        0      0        2 
  15  chr15_14557181     AOna    A    G      0.5      1        2 
  15  chr15_14557181     ASom    A    G        0      0        2 
  15  chr15_14557181     HCab    A    G        0      0        2 
  15  chr15_14557181     HPrz    A    G        0      0        2 
  15  chr15_14557181     ZBoe    A    G        0      0        2 
  15  chr15_14557181     ZGre    A    G        0      0        2 
  15  chr15_14557181     ZHar    A    G        0      0        2 
  15  chr15_14557181   Sample    A    G        0      0        2 
  15  chr15_14560871     AAsi    G    C        1      2        2 
  15  chr15_14560871     AKia    G    C        0      0        2 
  15  chr15_14560871     AOna    G    C        0      0        2 
  15  chr15_14560871     ASom    G    C        1      2        2 
  15  chr15_14560871     HCab    G    C        0      0        2 
  15  chr15_14560871     HPrz    G    C        0      0        2 
  15  chr15_14560871     ZBoe    G    C        0      0        2 
  15  chr15_14560871     ZGre    G    C        0      0        2 
  15  chr15_14560871     ZHar    G    C        0      0        2 
  15  chr15_14560871   Sample    G    C        1      2        2 
  15  chr15_14560905     AAsi    A    G        0      0        2 
  15  chr15_14560905     AKia    A    G        0      0        2 
  15  chr15_14560905     AOna    A    G        0      0        2 
  15  chr15_14560905     ASom    A    G        0      0        2 
  15  chr15_14560905     HCab    A    G        0      0        2 
  15  chr15_14560905     HPrz    A    G        0      0        2 
  15  chr15_14560905     ZBoe    A    G      0.5      1        2 
  15  chr15_14560905     ZGre    A    G        0      0        2 
  15  chr15_14560905     ZHar    A    G        0      0        2 
  15  chr15_14560905   Sample    A    G        0      0        2 
  15  chr15_14569945     AAsi    T    C        1      2        2 
  15  chr15_14569945     AKia    T    C        0      0        2 
  15  chr15_14569945     AOna    T    C        0      0        2 
  15  chr15_14569945     ASom    T    C        1      2        2 
  15  chr15_14569945     HCab    T    C        0      0        2 
  15  chr15_14569945     HPrz    T    C        0      0        2 
  15  chr15_14569945     ZBoe    T    C        0      0        2 
  15  chr15_14569945     ZGre    T    C        0      0        2 
  15  chr15_14569945     ZHar    T    C        0      0        2 
  15  chr15_14569945   Sample    T    C        1      2        2 
  15  chr15_14570118     AAsi    A    G        0      0        2 
  15  chr15_14570118     AKia    A    G        0      0        2 
  15  chr15_14570118     AOna    A    G        0      0        2 
  15  chr15_14570118     ASom    A    G        0      0        2 
  15  chr15_14570118     HCab    A    G        0      0        2 
  15  chr15_14570118     HPrz    A    G        0      0        2 
  15  chr15_14570118     ZBoe    A    G        0      0        2 
  15  chr15_14570118     ZGre    A    G        0      0        2 
  15  chr15_14570118     ZHar    A    G      0.5      1        2 
  15  chr15_14570118   Sample    A    G        0      0        2 
  15  chr15_14573317     AAsi    T    C        0      0        2 
  15  chr15_14573317     AKia    T    C        1      2        2 
  15  chr15_14573317     AOna    T    C        0      0        2 
  15  chr15_14573317     ASom    T    C        0      0        2 
  15  chr15_14573317     HCab    T    C        0      0        2 
  15  chr15_14573317     HPrz    T    C        0      0        2 
  15  chr15_14573317     ZBoe    T    C        0      0        2 
  15  chr15_14573317     ZGre    T    C        0      0        2 
  15  chr15_14573317     ZHar    T    C        0      0        2 
  15  chr15_14573317   Sample    T    C        0      0        2 
  15  chr15_14582914     AAsi    A    G        0      0        2 
  15  chr15_14582914     AKia    A    G        0      0        2 
  15  chr15_14582914     AOna    A    G        0      0        2 
  15  chr15_14582914     ASom    A    G        0      0        2 
  15  chr15_14582914     HCab    A    G        0      0        2 
  15  chr15_14582914     HPrz    A    G        0      0        2 
  15  chr15_14582914     ZBoe    A    G        0      0        2 
  15  chr15_14582914     ZGre    A    G        0      0        2 
  15  chr15_14582914     ZHar    A    G      0.5      1        2 
  15  chr15_14582914   Sample    A    G        0      0        2 
  15  chr15_14596169     AAsi    T    C        0      0        2 
  15  chr15_14596169     AKia    T    C        1      2        2 
  15  chr15_14596169     AOna    T    C        0      0        2 
  15  chr15_14596169     ASom    T    C        0      0        2 
  15  chr15_14596169     HCab    T    C        0      0        2 
  15  chr15_14596169     HPrz    T    C        0      0        2 
  15  chr15_14596169     ZBoe    T    C        0      0        2 
  15  chr15_14596169     ZGre    T    C        0      0        2 
  15  chr15_14596169     ZHar    T    C        0      0        2 
  15  chr15_14596169   Sample    T    C        0      0        2 
  15  chr15_14606472     AAsi    G    A      0.5      1        2 
  15  chr15_14606472     AKia    G    A        0      0        2 
  15  chr15_14606472     AOna    G    A        0      0        2 
  15  chr15_14606472     ASom    G    A      0.5      1        2 
  15  chr15_14606472     HCab    G    A        0      0        2 
  15  chr15_14606472     HPrz    G    A        0      0        2 
  15  chr15_14606472     ZBoe    G    A        0      0        2 
  15  chr15_14606472     ZGre    G    A        0      0        2 
  15  chr15_14606472     ZHar    G    A        0      0        2 
  15  chr15_14606472   Sample    G    A        1      2        2 
  15  chr15_14608797     AAsi    A    G        0      0        2 
  15  chr15_14608797     AKia    A    G        1      2        2 
  15  chr15_14608797     AOna    A    G        0      0        2 
  15  chr15_14608797     ASom    A    G        0      0        2 
  15  chr15_14608797     HCab    A    G        0      0        2 
  15  chr15_14608797     HPrz    A    G        0      0        2 
  15  chr15_14608797     ZBoe    A    G        0      0        2 
  15  chr15_14608797     ZGre    A    G        0      0        2 
  15  chr15_14608797     ZHar    A    G        0      0        2 
  15  chr15_14608797   Sample    A    G        0      0        2 
  15  chr15_14622105     AAsi    A    T        0      0        2 
  15  chr15_14622105     AKia    A    T        0      0        2 
  15  chr15_14622105     AOna    A    T      0.5      1        2 
  15  chr15_14622105     ASom    A    T        0      0        2 
  15  chr15_14622105     HCab    A    T        0      0        2 
  15  chr15_14622105     HPrz    A    T        0      0        2 
  15  chr15_14622105     ZBoe    A    T        0      0        2 
  15  chr15_14622105     ZGre    A    T        0      0        2 
  15  chr15_14622105     ZHar    A    T        0      0        2 
  15  chr15_14622105   Sample    A    T        0      0        2 
  15  chr15_14627081     AAsi    A    G        0      0        2 
  15  chr15_14627081     AKia    A    G        0      0        2 
  15  chr15_14627081     AOna    A    G        0      0        2 
  15  chr15_14627081     ASom    A    G        0      0        2 
  15  chr15_14627081     HCab    A    G        0      0        2 
  15  chr15_14627081     HPrz    A    G        0      0        2 
  15  chr15_14627081     ZBoe    A    G      0.5      1        2 
  15  chr15_14627081     ZGre    A    G        0      0        2 
  15  chr15_14627081     ZHar    A    G        0      0        2 
  15  chr15_14627081   Sample    A    G        0      0        2 
  15  chr15_14628902     AAsi    G    C        0      0        2 
  15  chr15_14628902     AKia    G    C        0      0        2 
  15  chr15_14628902     AOna    G    C        0      0        2 
  15  chr15_14628902     ASom    G    C        0      0        2 
  15  chr15_14628902     HCab    G    C        1      2        2 
  15  chr15_14628902     HPrz    G    C        1      2        2 
  15  chr15_14628902     ZBoe    G    C        0      0        2 
  15  chr15_14628902     ZGre    G    C        0      0        2 
  15  chr15_14628902     ZHar    G    C        0      0        2 
  15  chr15_14628902   Sample    G    C        0      0        2 
  15  chr15_14631716     AAsi    A    G        0      0        2 
  15  chr15_14631716     AKia    A    G        0      0        2 
  15  chr15_14631716     AOna    A    G        0      0        2 
  15  chr15_14631716     ASom    A    G        0      0        2 
  15  chr15_14631716     HCab    A    G        0      0        2 
  15  chr15_14631716     HPrz    A    G        0      0        2 
  15  chr15_14631716     ZBoe    A    G        0      0        2 
  15  chr15_14631716     ZGre    A    G        0      0        2 
  15  chr15_14631716     ZHar    A    G        1      2        2 
  15  chr15_14631716   Sample    A    G        0      0        2 
  15  chr15_14632354     AAsi    G    A        0      0        2 
  15  chr15_14632354     AKia    G    A        0      0        2 
  15  chr15_14632354     AOna    G    A        0      0        2 
  15  chr15_14632354     ASom    G    A        0      0        2 
  15  chr15_14632354     HCab    G    A        1      2        2 
  15  chr15_14632354     HPrz    G    A        1      2        2 
  15  chr15_14632354     ZBoe    G    A        0      0        2 
  15  chr15_14632354     ZGre    G    A        0      0        2 
  15  chr15_14632354     ZHar    G    A        0      0        2 
  15  chr15_14632354   Sample    G    A        0      0        2 
  15  chr15_14663691     AAsi    A    G        0      0        2 
  15  chr15_14663691     AKia    A    G        0      0        2 
  15  chr15_14663691     AOna    A    G        0      0        2 
  15  chr15_14663691     ASom    A    G      0.5      1        2 
  15  chr15_14663691     HCab    A    G        0      0        2 
  15  chr15_14663691     HPrz    A    G        0      0        2 
  15  chr15_14663691     ZBoe    A    G        0      0        2 
  15  chr15_14663691     ZGre    A    G        0      0        2 
  15  chr15_14663691     ZHar    A    G        0      0        2 
  15  chr15_14663691   Sample    A    G        0      0        2 
  15  chr15_14663799     AAsi    A    G        0      0        2 
  15  chr15_14663799     AKia    A    G        1      2        2 
  15  chr15_14663799     AOna    A    G        0      0        2 
  15  chr15_14663799     ASom    A    G        0      0        2 
  15  chr15_14663799     HCab    A    G        0      0        2 
  15  chr15_14663799     HPrz    A    G        0      0        2 
  15  chr15_14663799     ZBoe    A    G        0      0        2 
  15  chr15_14663799     ZGre    A    G        0      0        2 
  15  chr15_14663799     ZHar    A    G        0      0        2 
  15  chr15_14663799   Sample    A    G        0      0        2 
  15  chr15_14664252     AAsi    A    G        0      0        2 
  15  chr15_14664252     AKia    A    G        0      0        2 
  15  chr15_14664252     AOna    A    G        0      0        2 
  15  chr15_14664252     ASom    A    G        0      0        2 
  15  chr15_14664252     HCab    A    G        1      2        2 
  15  chr15_14664252     HPrz    A    G        0      0        2 
  15  chr15_14664252     ZBoe    A    G        0      0        2 
  15  chr15_14664252     ZGre    A    G        0      0        2 
  15  chr15_14664252     ZHar    A    G        0      0        2 
  15  chr15_14664252   Sample    A    G        0      0        2 
  15  chr15_14666663     AAsi    T    C        0      0        2 
  15  chr15_14666663     AKia    T    C        0      0        2 
  15  chr15_14666663     AOna    T    C        0      0        2 
  15  chr15_14666663     ASom    T    C        0      0        2 
  15  chr15_14666663     HCab    T    C        0      0        2 
  15  chr15_14666663     HPrz    T    C        0      0        2 
  15  chr15_14666663     ZBoe    T    C      0.5      1        2 
  15  chr15_14666663     ZGre    T    C        0      0        2 
  15  chr15_14666663     ZHar    T    C        0      0        2 
  15  chr15_14666663   Sample    T    C        0      0        2 
  15  chr15_14670338     AAsi    C    G      0.5      1        2 
  15  chr15_14670338     AKia    C    G        0      0        2 
  15  chr15_14670338     AOna    C    G        0      0        2 
  15  chr15_14670338     ASom    C    G        0      0        2 
  15  chr15_14670338     HCab    C    G        0      0        2 
  15  chr15_14670338     HPrz    C    G        0      0        2 
  15  chr15_14670338     ZBoe    C    G        0      0        2 
  15  chr15_14670338     ZGre    C    G        0      0        2 
  15  chr15_14670338     ZHar    C    G        0      0        2 
  15  chr15_14670338   Sample    C    G        0      0        2 
  15  chr15_14680057     AAsi    C    T        0      0        2 
  15  chr15_14680057     AKia    C    T        0      0        2 
  15  chr15_14680057     AOna    C    T        0      0        2 
  15  chr15_14680057     ASom    C    T        0      0        2 
  15  chr15_14680057     HCab    C    T        0      0        2 
  15  chr15_14680057     HPrz    C    T        0      0        2 
  15  chr15_14680057     ZBoe    C    T      0.5      1        2 
  15  chr15_14680057     ZGre    C    T        0      0        2 
  15  chr15_14680057     ZHar    C    T        0      0        2 
  15  chr15_14680057   Sample    C    T        0      0        2 
  15  chr15_14690093     AAsi    T    C        0      0        2 
  15  chr15_14690093     AKia    T    C        0      0        2 
  15  chr15_14690093     AOna    T    C        0      0        2 
  15  chr15_14690093     ASom    T    C        0      0        2 
  15  chr15_14690093     HCab    T    C        0      0        2 
  15  chr15_14690093     HPrz    T    C        0      0        2 
  15  chr15_14690093     ZBoe    T    C        0      0        2 
  15  chr15_14690093     ZGre    T    C        0      0        2 
  15  chr15_14690093     ZHar    T    C        1      2        2 
  15  chr15_14690093   Sample    T    C        0      0        2 
  15  chr15_14693704     AAsi    G    A        0      0        2 
  15  chr15_14693704     AKia    G    A        0      0        2 
  15  chr15_14693704     AOna    G    A        0      0        2 
  15  chr15_14693704     ASom    G    A        0      0        2 
  15  chr15_14693704     HCab    G    A        0      0        2 
  15  chr15_14693704     HPrz    G    A      0.5      1        2 
  15  chr15_14693704     ZBoe    G    A        0      0        2 
  15  chr15_14693704     ZGre    G    A        0      0        2 
  15  chr15_14693704     ZHar    G    A        0      0        2 
  15  chr15_14693704   Sample    G    A        0      0        2 
  15  chr15_14695205     AAsi    T    C        0      0        2 
  15  chr15_14695205     AKia    T    C        0      0        2 
  15  chr15_14695205     AOna    T    C        0      0        2 
  15  chr15_14695205     ASom    T    C        0      0        2 
  15  chr15_14695205     HCab    T    C        0      0        2 
  15  chr15_14695205     HPrz    T    C        0      0        2 
  15  chr15_14695205     ZBoe    T    C        0      0        2 
  15  chr15_14695205     ZGre    T    C        1      2        2 
  15  chr15_14695205     ZHar    T    C        0      0        2 
  15  chr15_14695205   Sample    T    C        0      0        2 
  15  chr15_14696971     AAsi    T    A        0      0        2 
  15  chr15_14696971     AKia    T    A        0      0        2 
  15  chr15_14696971     AOna    T    A        0      0        2 
  15  chr15_14696971     ASom    T    A        0      0        2 
  15  chr15_14696971     HCab    T    A        0      0        2 
  15  chr15_14696971     HPrz    T    A        0      0        2 
  15  chr15_14696971     ZBoe    T    A        0      0        2 
  15  chr15_14696971     ZGre    T    A        0      0        2 
  15  chr15_14696971     ZHar    T    A        1      2        2 
  15  chr15_14696971   Sample    T    A        0      0        2 
  15  chr15_14697181     AAsi    A    G        0      0        2 
  15  chr15_14697181     AKia    A    G        0      0        2 
  15  chr15_14697181     AOna    A    G        0      0        2 
  15  chr15_14697181     ASom    A    G        0      0        2 
  15  chr15_14697181     HCab    A    G        0      0        2 
  15  chr15_14697181     HPrz    A    G        0      0        2 
  15  chr15_14697181     ZBoe    A    G        0      0        2 
  15  chr15_14697181     ZGre    A    G        0      0        2 
  15  chr15_14697181     ZHar    A    G        1      2        2 
  15  chr15_14697181   Sample    A    G        0      0        2 
  15  chr15_14699603     AAsi    T    C        0      0        2 
  15  chr15_14699603     AKia    T    C        0      0        2 
  15  chr15_14699603     AOna    T    C        0      0        2 
  15  chr15_14699603     ASom    T    C        0      0        2 
  15  chr15_14699603     HCab    T    C        0      0        2 
  15  chr15_14699603     HPrz    T    C        0      0        2 
  15  chr15_14699603     ZBoe    T    C        0      0        2 
  15  chr15_14699603     ZGre    T    C        1      2        2 
  15  chr15_14699603     ZHar    T    C        0      0        2 
  15  chr15_14699603   Sample    T    C        0      0        2 
  15  chr15_14701187     AAsi    T    C        0      0        2 
  15  chr15_14701187     AKia    T    C        0      0        2 
  15  chr15_14701187     AOna    T    C        0      0        2 
  15  chr15_14701187     ASom    T    C        0      0        2 
  15  chr15_14701187     HCab    T    C        1      2        2 
  15  chr15_14701187     HPrz    T    C        1      2        2 
  15  chr15_14701187     ZBoe    T    C        0      0        2 
  15  chr15_14701187     ZGre    T    C        0      0        2 
  15  chr15_14701187     ZHar    T    C        0      0        2 
  15  chr15_14701187   Sample    T    C        0      0        2 
  15  chr15_14702277     AAsi    T    C        0      0        2 
  15  chr15_14702277     AKia    T    C        0      0        2 
  15  chr15_14702277     AOna    T    C        0      0        2 
  15  chr15_14702277     ASom    T    C      0.5      1        2 
  15  chr15_14702277     HCab    T    C        0      0        2 
  15  chr15_14702277     HPrz    T    C        0      0        2 
  15  chr15_14702277     ZBoe    T    C        0      0        2 
  15  chr15_14702277     ZGre    T    C        0      0        2 
  15  chr15_14702277     ZHar    T    C        0      0        2 
  15  chr15_14702277   Sample    T    C        0      0        2 
  15  chr15_14704893     AAsi    G    C        0      0        2 
  15  chr15_14704893     AKia    G    C        0      0        2 
  15  chr15_14704893     AOna    G    C      0.5      1        2 
  15  chr15_14704893     ASom    G    C        0      0        2 
  15  chr15_14704893     HCab    G    C        0      0        2 
  15  chr15_14704893     HPrz    G    C        0      0        2 
  15  chr15_14704893     ZBoe    G    C        0      0        2 
  15  chr15_14704893     ZGre    G    C        0      0        2 
  15  chr15_14704893     ZHar    G    C        0      0        2 
  15  chr15_14704893   Sample    G    C        0      0        2 
  15  chr15_14710000     AAsi    A    G        0      0        2 
  15  chr15_14710000     AKia    A    G        0      0        2 
  15  chr15_14710000     AOna    A    G        0      0        2 
  15  chr15_14710000     ASom    A    G        0      0        2 
  15  chr15_14710000     HCab    A    G        1      2        2 
  15  chr15_14710000     HPrz    A    G        0      0        2 
  15  chr15_14710000     ZBoe    A    G        0      0        2 
  15  chr15_14710000     ZGre    A    G        0      0        2 
  15  chr15_14710000     ZHar    A    G        0      0        2 
  15  chr15_14710000   Sample    A    G        0      0        2 
  15  chr15_14710059     AAsi    A    G        0      0        2 
  15  chr15_14710059     AKia    A    G        0      0        2 
  15  chr15_14710059     AOna    A    G        0      0        2 
  15  chr15_14710059     ASom    A    G        0      0        2 
  15  chr15_14710059     HCab    A    G        0      0        2 
  15  chr15_14710059     HPrz    A    G        0      0        2 
  15  chr15_14710059     ZBoe    A    G        0      0        2 
  15  chr15_14710059     ZGre    A    G      0.5      1        2 
  15  chr15_14710059     ZHar    A    G        0      0        2 
  15  chr15_14710059   Sample    A    G        0      0        2 
  15  chr15_14714093     AAsi    A    G        0      0        2 
  15  chr15_14714093     AKia    A    G        0      0        2 
  15  chr15_14714093     AOna    A    G        0      0        2 
  15  chr15_14714093     ASom    A    G        0      0        2 
  15  chr15_14714093     HCab    A    G        0      0        2 
  15  chr15_14714093     HPrz    A    G        1      2        2 
  15  chr15_14714093     ZBoe    A    G        0      0        2 
  15  chr15_14714093     ZGre    A    G        0      0        2 
  15  chr15_14714093     ZHar    A    G        0      0        2 
  15  chr15_14714093   Sample    A    G        0      0        2 
  15  chr15_14718648     AAsi    G    A        0      0        2 
  15  chr15_14718648     AKia    G    A        0      0        2 
  15  chr15_14718648     AOna    G    A        0      0        2 
  15  chr15_14718648     ASom    G    A        0      0        2 
  15  chr15_14718648     HCab    G    A        0      0        2 
  15  chr15_14718648     HPrz    G    A        0      0        2 
  15  chr15_14718648     ZBoe    G    A        0      0        2 
  15  chr15_14718648     ZGre    G    A        0      0        2 
  15  chr15_14718648     ZHar    G    A        1      2        2 
  15  chr15_14718648   Sample    G    A        0      0        2 
  15  chr15_14720344     AAsi    A    T        0      0        2 
  15  chr15_14720344     AKia    A    T        0      0        2 
  15  chr15_14720344     AOna    A    T        0      0        2 
  15  chr15_14720344     ASom    A    T        0      0        2 
  15  chr15_14720344     HCab    A    T        1      2        2 
  15  chr15_14720344     HPrz    A    T        1      2        2 
  15  chr15_14720344     ZBoe    A    T        0      0        2 
  15  chr15_14720344     ZGre    A    T        0      0        2 
  15  chr15_14720344     ZHar    A    T        0      0        2 
  15  chr15_14720344   Sample    A    T        0      0        2 
  15  chr15_14724133     AAsi    G    T        0      0        2 
  15  chr15_14724133     AKia    G    T        0      0        2 
  15  chr15_14724133     AOna    G    T        0      0        2 
  15  chr15_14724133     ASom    G    T        0      0        2 
  15  chr15_14724133     HCab    G    T        0      0        2 
  15  chr15_14724133     HPrz    G    T        0      0        2 
  15  chr15_14724133     ZBoe    G    T        1      2        2 
  15  chr15_14724133     ZGre    G    T        0      0        2 
  15  chr15_14724133     ZHar    G    T        1      2        2 
  15  chr15_14724133   Sample    G    T        0      0        2 
  15  chr15_14727110     AAsi    G    A        0      0        2 
  15  chr15_14727110     AKia    G    A        0      0        2 
  15  chr15_14727110     AOna    G    A        0      0        2 
  15  chr15_14727110     ASom    G    A        0      0        2 
  15  chr15_14727110     HCab    G    A        0      0        2 
  15  chr15_14727110     HPrz    G    A        0      0        2 
  15  chr15_14727110     ZBoe    G    A        0      0        2 
  15  chr15_14727110     ZGre    G    A        0      0        2 
  15  chr15_14727110     ZHar    G    A        1      2        2 
  15  chr15_14727110   Sample    G    A        0      0        2 
  15  chr15_14729785     AAsi    A    G        0      0        2 
  15  chr15_14729785     AKia    A    G        0      0        2 
  15  chr15_14729785     AOna    A    G        0      0        2 
  15  chr15_14729785     ASom    A    G        0      0        2 
  15  chr15_14729785     HCab    A    G        0      0        2 
  15  chr15_14729785     HPrz    A    G        1      2        2 
  15  chr15_14729785     ZBoe    A    G        0      0        2 
  15  chr15_14729785     ZGre    A    G        0      0        2 
  15  chr15_14729785     ZHar    A    G        0      0        2 
  15  chr15_14729785   Sample    A    G        0      0        2 
  15  chr15_14730318     AAsi    T    C        0      0        2 
  15  chr15_14730318     AKia    T    C        0      0        2 
  15  chr15_14730318     AOna    T    C        0      0        2 
  15  chr15_14730318     ASom    T    C        0      0        2 
  15  chr15_14730318     HCab    T    C        0      0        2 
  15  chr15_14730318     HPrz    T    C        0      0        2 
  15  chr15_14730318     ZBoe    T    C        0      0        2 
  15  chr15_14730318     ZGre    T    C        0      0        2 
  15  chr15_14730318     ZHar    T    C      0.5      1        2 
  15  chr15_14730318   Sample    T    C        0      0        2 
  15  chr15_14743861     AAsi    G    A        0      0        2 
  15  chr15_14743861     AKia    G    A        0      0        2 
  15  chr15_14743861     AOna    G    A        0      0        2 
  15  chr15_14743861     ASom    G    A        0      0        2 
  15  chr15_14743861     HCab    G    A        0      0        2 
  15  chr15_14743861     HPrz    G    A        0      0        2 
  15  chr15_14743861     ZBoe    G    A      0.5      1        2 
  15  chr15_14743861     ZGre    G    A        1      2        2 
  15  chr15_14743861     ZHar    G    A        0      0        2 
  15  chr15_14743861   Sample    G    A        0      0        2 
  15  chr15_14745791     AAsi    C    G        0      0        2 
  15  chr15_14745791     AKia    C    G      0.5      1        2 
  15  chr15_14745791     AOna    C    G        1      2        2 
  15  chr15_14745791     ASom    C    G        0      0        2 
  15  chr15_14745791     HCab    C    G        0      0        2 
  15  chr15_14745791     HPrz    C    G        0      0        2 
  15  chr15_14745791     ZBoe    C    G        0      0        2 
  15  chr15_14745791     ZGre    C    G        0      0        2 
  15  chr15_14745791     ZHar    C    G        0      0        2 
  15  chr15_14745791   Sample    C    G        0      0        2 
  15  chr15_14748755     AAsi    C    T        0      0        2 
  15  chr15_14748755     AKia    C    T        0      0        2 
  15  chr15_14748755     AOna    C    T        0      0        2 
  15  chr15_14748755     ASom    C    T        0      0        2 
  15  chr15_14748755     HCab    C    T        1      2        2 
  15  chr15_14748755     HPrz    C    T        1      2        2 
  15  chr15_14748755     ZBoe    C    T        0      0        2 
  15  chr15_14748755     ZGre    C    T        1      2        2 
  15  chr15_14748755     ZHar    C    T        1      2        2 
  15  chr15_14748755   Sample    C    T        0      0        2 
  15  chr15_14750232     AAsi    T    C        0      0        2 
  15  chr15_14750232     AKia    T    C        0      0        2 
  15  chr15_14750232     AOna    T    C        0      0        2 
  15  chr15_14750232     ASom    T    C        0      0        2 
  15  chr15_14750232     HCab    T    C        0      0        2 
  15  chr15_14750232     HPrz    T    C        0      0        2 
  15  chr15_14750232     ZBoe    T    C        1      2        2 
  15  chr15_14750232     ZGre    T    C        0      0        2 
  15  chr15_14750232     ZHar    T    C        0      0        2 
  15  chr15_14750232   Sample    T    C        0      0        2 
  15  chr15_14750804     AAsi    G    A      0.5      1        2 
  15  chr15_14750804     AKia    G    A        0      0        2 
  15  chr15_14750804     AOna    G    A        0      0        2 
  15  chr15_14750804     ASom    G    A        0      0        2 
  15  chr15_14750804     HCab    G    A        0      0        2 
  15  chr15_14750804     HPrz    G    A        0      0        2 
  15  chr15_14750804     ZBoe    G    A        0      0        2 
  15  chr15_14750804     ZGre    G    A        0      0        2 
  15  chr15_14750804     ZHar    G    A        0      0        2 
  15  chr15_14750804   Sample    G    A        0      0        2 
  15  chr15_14752098     AAsi    C    A        0      0        2 
  15  chr15_14752098     AKia    C    A        0      0        2 
  15  chr15_14752098     AOna    C    A        0      0        2 
  15  chr15_14752098     ASom    C    A        0      0        2 
  15  chr15_14752098     HCab    C    A        0      0        2 
  15  chr15_14752098     HPrz    C    A        0      0        2 
  15  chr15_14752098     ZBoe    C    A        1      2        2 
  15  chr15_14752098     ZGre    C    A        1      2        2 
  15  chr15_14752098     ZHar    C    A        0      0        2 
  15  chr15_14752098   Sample    C    A        0      0        2 
  15  chr15_14754305     AAsi    T    G        0      0        2 
  15  chr15_14754305     AKia    T    G        0      0        2 
  15  chr15_14754305     AOna    T    G        0      0        2 
  15  chr15_14754305     ASom    T    G        0      0        2 
  15  chr15_14754305     HCab    T    G        0      0        2 
  15  chr15_14754305     HPrz    T    G      0.5      1        2 
  15  chr15_14754305     ZBoe    T    G        0      0        2 
  15  chr15_14754305     ZGre    T    G        0      0        2 
  15  chr15_14754305     ZHar    T    G        0      0        2 
  15  chr15_14754305   Sample    T    G        0      0        2 
  15  chr15_14757951     AAsi    A    G        0      0        2 
  15  chr15_14757951     AKia    A    G      0.5      1        2 
  15  chr15_14757951     AOna    A    G        0      0        2 
  15  chr15_14757951     ASom    A    G        0      0        2 
  15  chr15_14757951     HCab    A    G        0      0        2 
  15  chr15_14757951     HPrz    A    G        0      0        2 
  15  chr15_14757951     ZBoe    A    G        0      0        2 
  15  chr15_14757951     ZGre    A    G        0      0        2 
  15  chr15_14757951     ZHar    A    G        0      0        2 
  15  chr15_14757951   Sample    A    G        0      0        2 
  15  chr15_14768862     AAsi    T    C        0      0        2 
  15  chr15_14768862     AKia    T    C        0      0        2 
  15  chr15_14768862     AOna    T    C      0.5      1        2 
  15  chr15_14768862     ASom    T    C        0      0        2 
  15  chr15_14768862     HCab    T    C        0      0        2 
  15  chr15_14768862     HPrz    T    C        0      0        2 
  15  chr15_14768862     ZBoe    T    C        0      0        2 
  15  chr15_14768862     ZGre    T    C        0      0        2 
  15  chr15_14768862     ZHar    T    C        0      0        2 
  15  chr15_14768862   Sample    T    C        0      0        2 
  15  chr15_14773743     AAsi    A    G        0      0        2 
  15  chr15_14773743     AKia    A    G        0      0        2 
  15  chr15_14773743     AOna    A    G        0      0        2 
  15  chr15_14773743     ASom    A    G        0      0        2 
  15  chr15_14773743     HCab    A    G        1      2        2 
  15  chr15_14773743     HPrz    A    G        1      2        2 
  15  chr15_14773743     ZBoe    A    G        0      0        2 
  15  chr15_14773743     ZGre    A    G        0      0        2 
  15  chr15_14773743     ZHar    A    G        0      0        2 
  15  chr15_14773743   Sample    A    G        0      0        2 
  15  chr15_14782027     AAsi    T    C        0      0        2 
  15  chr15_14782027     AKia    T    C      0.5      1        2 
  15  chr15_14782027     AOna    T    C      0.5      1        2 
  15  chr15_14782027     ASom    T    C        0      0        2 
  15  chr15_14782027     HCab    T    C        0      0        2 
  15  chr15_14782027     HPrz    T    C        0      0        2 
  15  chr15_14782027     ZBoe    T    C        0      0        2 
  15  chr15_14782027     ZGre    T    C        0      0        2 
  15  chr15_14782027     ZHar    T    C        0      0        2 
  15  chr15_14782027   Sample    T    C        0      0        2 
  15  chr15_14783641     AAsi    G    A        1      2        2 
  15  chr15_14783641     AKia    G    A        0      0        2 
  15  chr15_14783641     AOna    G    A        0      0        2 
  15  chr15_14783641     ASom    G    A        1      2        2 
  15  chr15_14783641     HCab    G    A        0      0        2 
  15  chr15_14783641     HPrz    G    A        0      0        2 
  15  chr15_14783641     ZBoe    G    A        0      0        2 
  15  chr15_14783641     ZGre    G    A        0      0        2 
  15  chr15_14783641     ZHar    G    A        0      0        2 
  15  chr15_14783641   Sample    G    A        1      2        2 
  15  chr15_14785238     AAsi    A    G        0      0        2 
  15  chr15_14785238     AKia    A    G        0      0        2 
  15  chr15_14785238     AOna    A    G        0      0        2 
  15  chr15_14785238     ASom    A    G        0      0        2 
  15  chr15_14785238     HCab    A    G        1      2        2 
  15  chr15_14785238     HPrz    A    G        1      2        2 
  15  chr15_14785238     ZBoe    A    G        0      0        2 
  15  chr15_14785238     ZGre    A    G        0      0        2 
  15  chr15_14785238     ZHar    A    G        0      0        2 
  15  chr15_14785238   Sample    A    G        0      0        2 
  15  chr15_14786656     AAsi    C    A        0      0        2 
  15  chr15_14786656     AKia    C    A        0      0        2 
  15  chr15_14786656     AOna    C    A        0      0        2 
  15  chr15_14786656     ASom    C    A        0      0        2 
  15  chr15_14786656     HCab    C    A        1      2        2 
  15  chr15_14786656     HPrz    C    A        1      2        2 
  15  chr15_14786656     ZBoe    C    A        0      0        2 
  15  chr15_14786656     ZGre    C    A        0      0        2 
  15  chr15_14786656     ZHar    C    A        0      0        2 
  15  chr15_14786656   Sample    C    A        0      0        2 
  15  chr15_14788214     AAsi    G    T        0      0        2 
  15  chr15_14788214     AKia    G    T        0      0        2 
  15  chr15_14788214     AOna    G    T        0      0        2 
  15  chr15_14788214     ASom    G    T        0      0        2 
  15  chr15_14788214     HCab    G    T        0      0        2 
  15  chr15_14788214     HPrz    G    T        0      0        2 
  15  chr15_14788214     ZBoe    G    T        0      0        2 
  15  chr15_14788214     ZGre    G    T        0      0        2 
  15  chr15_14788214     ZHar    G    T      0.5      1        2 
  15  chr15_14788214   Sample    G    T        0      0        2 
  15  chr15_14794864     AAsi    A    G        0      0        2 
  15  chr15_14794864     AKia    A    G        0      0        2 
  15  chr15_14794864     AOna    A    G        0      0        2 
  15  chr15_14794864     ASom    A    G        0      0        2 
  15  chr15_14794864     HCab    A    G        0      0        2 
  15  chr15_14794864     HPrz    A    G      0.5      1        2 
  15  chr15_14794864     ZBoe    A    G        0      0        2 
  15  chr15_14794864     ZGre    A    G        0      0        2 
  15  chr15_14794864     ZHar    A    G        0      0        2 
  15  chr15_14794864   Sample    A    G        0      0        2 
  15  chr15_14795726     AAsi    C    T        0      0        2 
  15  chr15_14795726     AKia    C    T        1      2        2 
  15  chr15_14795726     AOna    C    T        0      0        2 
  15  chr15_14795726     ASom    C    T        0      0        2 
  15  chr15_14795726     HCab    C    T        0      0        2 
  15  chr15_14795726     HPrz    C    T        0      0        2 
  15  chr15_14795726     ZBoe    C    T        0      0        2 
  15  chr15_14795726     ZGre    C    T        0      0        2 
  15  chr15_14795726     ZHar    C    T        0      0        2 
  15  chr15_14795726   Sample    C    T        0      0        2 
  15  chr15_14798587     AAsi    T    C        0      0        2 
  15  chr15_14798587     AKia    T    C        0      0        2 
  15  chr15_14798587     AOna    T    C        0      0        2 
  15  chr15_14798587     ASom    T    C        0      0        2 
  15  chr15_14798587     HCab    T    C        0      0        2 
  15  chr15_14798587     HPrz    T    C      0.5      1        2 
  15  chr15_14798587     ZBoe    T    C        0      0        2 
  15  chr15_14798587     ZGre    T    C        0      0        2 
  15  chr15_14798587     ZHar    T    C        0      0        2 
  15  chr15_14798587   Sample    T    C        0      0        2 
  15  chr15_14802223     AAsi    T    G        0      0        2 
  15  chr15_14802223     AKia    T    G        0      0        2 
  15  chr15_14802223     AOna    T    G        1      2        2 
  15  chr15_14802223     ASom    T    G        0      0        2 
  15  chr15_14802223     HCab    T    G        0      0        2 
  15  chr15_14802223     HPrz    T    G        0      0        2 
  15  chr15_14802223     ZBoe    T    G        0      0        2 
  15  chr15_14802223     ZGre    T    G        0      0        2 
  15  chr15_14802223     ZHar    T    G        0      0        2 
  15  chr15_14802223   Sample    T    G        0      0        2 
  15  chr15_14804152     AAsi    C    A        0      0        2 
  15  chr15_14804152     AKia    C    A        0      0        2 
  15  chr15_14804152     AOna    C    A        0      0        2 
  15  chr15_14804152     ASom    C    A        0      0        2 
  15  chr15_14804152     HCab    C    A        1      2        2 
  15  chr15_14804152     HPrz    C    A        1      2        2 
  15  chr15_14804152     ZBoe    C    A        0      0        2 
  15  chr15_14804152     ZGre    C    A        0      0        2 
  15  chr15_14804152     ZHar    C    A        0      0        2 
  15  chr15_14804152   Sample    C    A        0      0        2 
  15  chr15_14805927     AAsi    G    T        0      0        2 
  15  chr15_14805927     AKia    G    T        0      0        2 
  15  chr15_14805927     AOna    G    T        0      0        2 
  15  chr15_14805927     ASom    G    T        0      0        2 
  15  chr15_14805927     HCab    G    T        0      0        2 
  15  chr15_14805927     HPrz    G    T        0      0        2 
  15  chr15_14805927     ZBoe    G    T        1      2        2 
  15  chr15_14805927     ZGre    G    T        0      0        2 
  15  chr15_14805927     ZHar    G    T        0      0        2 
  15  chr15_14805927   Sample    G    T        0      0        2 
  15  chr15_14809335     AAsi    C    T        0      0        2 
  15  chr15_14809335     AKia    C    T        0      0        2 
  15  chr15_14809335     AOna    C    T        0      0        2 
  15  chr15_14809335     ASom    C    T        0      0        2 
  15  chr15_14809335     HCab    C    T        1      2        2 
  15  chr15_14809335     HPrz    C    T        1      2        2 
  15  chr15_14809335     ZBoe    C    T        0      0        2 
  15  chr15_14809335     ZGre    C    T        0      0        2 
  15  chr15_14809335     ZHar    C    T        0      0        2 
  15  chr15_14809335   Sample    C    T        0      0        2 
  15  chr15_14809915     AAsi    C    T        0      0        2 
  15  chr15_14809915     AKia    C    T        0      0        2 
  15  chr15_14809915     AOna    C    T        0      0        2 
  15  chr15_14809915     ASom    C    T        0      0        2 
  15  chr15_14809915     HCab    C    T        1      2        2 
  15  chr15_14809915     HPrz    C    T        1      2        2 
  15  chr15_14809915     ZBoe    C    T        0      0        2 
  15  chr15_14809915     ZGre    C    T        0      0        2 
  15  chr15_14809915     ZHar    C    T        0      0        2 
  15  chr15_14809915   Sample    C    T        0      0        2 
  15  chr15_14810126     AAsi    T    C        0      0        2 
  15  chr15_14810126     AKia    T    C        0      0        2 
  15  chr15_14810126     AOna    T    C      0.5      1        2 
  15  chr15_14810126     ASom    T    C        0      0        2 
  15  chr15_14810126     HCab    T    C        0      0        2 
  15  chr15_14810126     HPrz    T    C        0      0        2 
  15  chr15_14810126     ZBoe    T    C        0      0        2 
  15  chr15_14810126     ZGre    T    C        0      0        2 
  15  chr15_14810126     ZHar    T    C        0      0        2 
  15  chr15_14810126   Sample    T    C        0      0        2 
  15  chr15_14810488     AAsi    C    T        0      0        2 
  15  chr15_14810488     AKia    C    T        0      0        2 
  15  chr15_14810488     AOna    C    T        0      0        2 
  15  chr15_14810488     ASom    C    T        0      0        2 
  15  chr15_14810488     HCab    C    T        0      0        2 
  15  chr15_14810488     HPrz    C    T        0      0        2 
  15  chr15_14810488     ZBoe    C    T      0.5      1        2 
  15  chr15_14810488     ZGre    C    T        0      0        2 
  15  chr15_14810488     ZHar    C    T        0      0        2 
  15  chr15_14810488   Sample    C    T        0      0        2 
  15  chr15_14813916     AAsi    T    C        0      0        2 
  15  chr15_14813916     AKia    T    C        0      0        2 
  15  chr15_14813916     AOna    T    C        0      0        2 
  15  chr15_14813916     ASom    T    C        0      0        2 
  15  chr15_14813916     HCab    T    C        0      0        2 
  15  chr15_14813916     HPrz    T    C        0      0        2 
  15  chr15_14813916     ZBoe    T    C        1      2        2 
  15  chr15_14813916     ZGre    T    C        0      0        2 
  15  chr15_14813916     ZHar    T    C        0      0        2 
  15  chr15_14813916   Sample    T    C        0      0        2 
  15  chr15_14815066     AAsi    T    C        0      0        2 
  15  chr15_14815066     AKia    T    C        1      2        2 
  15  chr15_14815066     AOna    T    C        0      0        2 
  15  chr15_14815066     ASom    T    C        0      0        2 
  15  chr15_14815066     HCab    T    C        0      0        2 
  15  chr15_14815066     HPrz    T    C        0      0        2 
  15  chr15_14815066     ZBoe    T    C        0      0        2 
  15  chr15_14815066     ZGre    T    C        0      0        2 
  15  chr15_14815066     ZHar    T    C        0      0        2 
  15  chr15_14815066   Sample    T    C        0      0        2 
  15  chr15_14819331     AAsi    A    G        0      0        2 
  15  chr15_14819331     AKia    A    G        0      0        2 
  15  chr15_14819331     AOna    A    G        0      0        2 
  15  chr15_14819331     ASom    A    G        0      0        2 
  15  chr15_14819331     HCab    A    G        0      0        2 
  15  chr15_14819331     HPrz    A    G        0      0        2 
  15  chr15_14819331     ZBoe    A    G        0      0        2 
  15  chr15_14819331     ZGre    A    G        1      2        2 
  15  chr15_14819331     ZHar    A    G        0      0        2 
  15  chr15_14819331   Sample    A    G        0      0        2 
  15  chr15_14826896     AAsi    A    G        0      0        2 
  15  chr15_14826896     AKia    A    G        0      0        2 
  15  chr15_14826896     AOna    A    G        0      0        2 
  15  chr15_14826896     ASom    A    G        0      0        2 
  15  chr15_14826896     HCab    A    G        1      2        2 
  15  chr15_14826896     HPrz    A    G        1      2        2 
  15  chr15_14826896     ZBoe    A    G        0      0        2 
  15  chr15_14826896     ZGre    A    G        0      0        2 
  15  chr15_14826896     ZHar    A    G        0      0        2 
  15  chr15_14826896   Sample    A    G        0      0        2 
  15  chr15_14832097     AAsi    T    C        0      0        2 
  15  chr15_14832097     AKia    T    C        0      0        2 
  15  chr15_14832097     AOna    T    C        0      0        2 
  15  chr15_14832097     ASom    T    C        0      0        2 
  15  chr15_14832097     HCab    T    C        0      0        2 
  15  chr15_14832097     HPrz    T    C        0      0        2 
  15  chr15_14832097     ZBoe    T    C        0      0        2 
  15  chr15_14832097     ZGre    T    C        1      2        2 
  15  chr15_14832097     ZHar    T    C        0      0        2 
  15  chr15_14832097   Sample    T    C        0      0        2 
  15  chr15_14832963     AAsi    G    T        0      0        2 
  15  chr15_14832963     AKia    G    T        0      0        2 
  15  chr15_14832963     AOna    G    T        0      0        2 
  15  chr15_14832963     ASom    G    T        0      0        2 
  15  chr15_14832963     HCab    G    T        0      0        2 
  15  chr15_14832963     HPrz    G    T        0      0        2 
  15  chr15_14832963     ZBoe    G    T      0.5      1        2 
  15  chr15_14832963     ZGre    G    T        0      0        2 
  15  chr15_14832963     ZHar    G    T        0      0        2 
  15  chr15_14832963   Sample    G    T        0      0        2 
  15  chr15_14836213     AAsi    G    A        0      0        2 
  15  chr15_14836213     AKia    G    A        0      0        2 
  15  chr15_14836213     AOna    G    A        0      0        2 
  15  chr15_14836213     ASom    G    A        0      0        2 
  15  chr15_14836213     HCab    G    A        0      0        2 
  15  chr15_14836213     HPrz    G    A      0.5      1        2 
  15  chr15_14836213     ZBoe    G    A        0      0        2 
  15  chr15_14836213     ZGre    G    A        0      0        2 
  15  chr15_14836213     ZHar    G    A        0      0        2 
  15  chr15_14836213   Sample    G    A        0      0        2 
  15  chr15_14836215     AAsi    G    T        0      0        2 
  15  chr15_14836215     AKia    G    T        0      0        2 
  15  chr15_14836215     AOna    G    T        0      0        2 
  15  chr15_14836215     ASom    G    T        0      0        2 
  15  chr15_14836215     HCab    G    T        0      0        2 
  15  chr15_14836215     HPrz    G    T        0      0        2 
  15  chr15_14836215     ZBoe    G    T        1      2        2 
  15  chr15_14836215     ZGre    G    T        0      0        2 
  15  chr15_14836215     ZHar    G    T        0      0        2 
  15  chr15_14836215   Sample    G    T        0      0        2 
  15  chr15_14838172     AAsi    A    G        0      0        2 
  15  chr15_14838172     AKia    A    G        0      0        2 
  15  chr15_14838172     AOna    A    G        0      0        2 
  15  chr15_14838172     ASom    A    G        0      0        2 
  15  chr15_14838172     HCab    A    G        0      0        2 
  15  chr15_14838172     HPrz    A    G      0.5      1        2 
  15  chr15_14838172     ZBoe    A    G        0      0        2 
  15  chr15_14838172     ZGre    A    G        0      0        2 
  15  chr15_14838172     ZHar    A    G        0      0        2 
  15  chr15_14838172   Sample    A    G        0      0        2 
  15  chr15_14840052     AAsi    C    G        0      0        2 
  15  chr15_14840052     AKia    C    G        0      0        2 
  15  chr15_14840052     AOna    C    G        0      0        2 
  15  chr15_14840052     ASom    C    G        0      0        2 
  15  chr15_14840052     HCab    C    G        0      0        2 
  15  chr15_14840052     HPrz    C    G        0      0        2 
  15  chr15_14840052     ZBoe    C    G        0      0        2 
  15  chr15_14840052     ZGre    C    G        0      0        2 
  15  chr15_14840052     ZHar    C    G      0.5      1        2 
  15  chr15_14840052   Sample    C    G        0      0        2 
  15  chr15_14840462     AAsi    A    G        0      0        2 
  15  chr15_14840462     AKia    A    G        0      0        2 
  15  chr15_14840462     AOna    A    G        0      0        2 
  15  chr15_14840462     ASom    A    G        0      0        2 
  15  chr15_14840462     HCab    A    G        0      0        2 
  15  chr15_14840462     HPrz    A    G        0      0        2 
  15  chr15_14840462     ZBoe    A    G        0      0        2 
  15  chr15_14840462     ZGre    A    G        1      2        2 
  15  chr15_14840462     ZHar    A    G        0      0        2 
  15  chr15_14840462   Sample    A    G        0      0        2 
  15  chr15_14841091     AAsi    T    C        1      2        2 
  15  chr15_14841091     AKia    T    C        0      0        2 
  15  chr15_14841091     AOna    T    C        0      0        2 
  15  chr15_14841091     ASom    T    C        1      2        2 
  15  chr15_14841091     HCab    T    C        0      0        2 
  15  chr15_14841091     HPrz    T    C        0      0        2 
  15  chr15_14841091     ZBoe    T    C        0      0        2 
  15  chr15_14841091     ZGre    T    C        0      0        2 
  15  chr15_14841091     ZHar    T    C        0      0        2 
  15  chr15_14841091   Sample    T    C        1      2        2 
  15  chr15_14850852     AAsi    T    C        0      0        2 
  15  chr15_14850852     AKia    T    C        0      0        2 
  15  chr15_14850852     AOna    T    C        0      0        2 
  15  chr15_14850852     ASom    T    C        0      0        2 
  15  chr15_14850852     HCab    T    C        0      0        2 
  15  chr15_14850852     HPrz    T    C        0      0        2 
  15  chr15_14850852     ZBoe    T    C        0      0        2 
  15  chr15_14850852     ZGre    T    C        0      0        2 
  15  chr15_14850852     ZHar    T    C        1      2        2 
  15  chr15_14850852   Sample    T    C        0      0        2 
  15  chr15_14856261     AAsi    A    G        0      0        2 
  15  chr15_14856261     AKia    A    G        0      0        2 
  15  chr15_14856261     AOna    A    G        0      0        2 
  15  chr15_14856261     ASom    A    G        0      0        2 
  15  chr15_14856261     HCab    A    G        0      0        2 
  15  chr15_14856261     HPrz    A    G        0      0        2 
  15  chr15_14856261     ZBoe    A    G      0.5      1        2 
  15  chr15_14856261     ZGre    A    G        0      0        2 
  15  chr15_14856261     ZHar    A    G        0      0        2 
  15  chr15_14856261   Sample    A    G        0      0        2 
  15  chr15_14857197     AAsi    T    C        1      2        2 
  15  chr15_14857197     AKia    T    C        0      0        2 
  15  chr15_14857197     AOna    T    C        0      0        2 
  15  chr15_14857197     ASom    T    C        1      2        2 
  15  chr15_14857197     HCab    T    C        0      0        2 
  15  chr15_14857197     HPrz    T    C        0      0        2 
  15  chr15_14857197     ZBoe    T    C        0      0        2 
  15  chr15_14857197     ZGre    T    C        0      0        2 
  15  chr15_14857197     ZHar    T    C        0      0        2 
  15  chr15_14857197   Sample    T    C        1      2        2 
  15  chr15_14857370     AAsi    A    G        0      0        2 
  15  chr15_14857370     AKia    A    G        0      0        2 
  15  chr15_14857370     AOna    A    G        0      0        2 
  15  chr15_14857370     ASom    A    G      0.5      1        2 
  15  chr15_14857370     HCab    A    G        0      0        2 
  15  chr15_14857370     HPrz    A    G        0      0        2 
  15  chr15_14857370     ZBoe    A    G        0      0        2 
  15  chr15_14857370     ZGre    A    G        0      0        2 
  15  chr15_14857370     ZHar    A    G        0      0        2 
  15  chr15_14857370   Sample    A    G        0      0        2 
  15  chr15_14863412     AAsi    A    G        0      0        2 
  15  chr15_14863412     AKia    A    G        0      0        2 
  15  chr15_14863412     AOna    A    G        0      0        2 
  15  chr15_14863412     ASom    A    G        0      0        2 
  15  chr15_14863412     HCab    A    G        0      0        2 
  15  chr15_14863412     HPrz    A    G      0.5      1        2 
  15  chr15_14863412     ZBoe    A    G        0      0        2 
  15  chr15_14863412     ZGre    A    G        0      0        2 
  15  chr15_14863412     ZHar    A    G        0      0        2 
  15  chr15_14863412   Sample    A    G        0      0        2 
  15  chr15_14863821     AAsi    A    G        0      0        2 
  15  chr15_14863821     AKia    A    G        0      0        2 
  15  chr15_14863821     AOna    A    G        0      0        2 
  15  chr15_14863821     ASom    A    G        0      0        2 
  15  chr15_14863821     HCab    A    G        0      0        2 
  15  chr15_14863821     HPrz    A    G      0.5      1        2 
  15  chr15_14863821     ZBoe    A    G        0      0        2 
  15  chr15_14863821     ZGre    A    G        0      0        2 
  15  chr15_14863821     ZHar    A    G        0      0        2 
  15  chr15_14863821   Sample    A    G        0      0        2 
  15  chr15_14871962     AAsi    C    T        0      0        2 
  15  chr15_14871962     AKia    C    T        0      0        2 
  15  chr15_14871962     AOna    C    T        0      0        2 
  15  chr15_14871962     ASom    C    T        0      0        2 
  15  chr15_14871962     HCab    C    T        0      0        2 
  15  chr15_14871962     HPrz    C    T      0.5      1        2 
  15  chr15_14871962     ZBoe    C    T        0      0        2 
  15  chr15_14871962     ZGre    C    T        0      0        2 
  15  chr15_14871962     ZHar    C    T        0      0        2 
  15  chr15_14871962   Sample    C    T        0      0        2 
  15  chr15_14872249     AAsi    A    G        0      0        2 
  15  chr15_14872249     AKia    A    G        1      2        2 
  15  chr15_14872249     AOna    A    G        1      2        2 
  15  chr15_14872249     ASom    A    G        0      0        2 
  15  chr15_14872249     HCab    A    G        0      0        2 
  15  chr15_14872249     HPrz    A    G        0      0        2 
  15  chr15_14872249     ZBoe    A    G        0      0        2 
  15  chr15_14872249     ZGre    A    G        0      0        2 
  15  chr15_14872249     ZHar    A    G        0      0        2 
  15  chr15_14872249   Sample    A    G        0      0        2 
  15  chr15_14872923     AAsi    C    T        1      2        2 
  15  chr15_14872923     AKia    C    T        0      0        2 
  15  chr15_14872923     AOna    C    T        0      0        2 
  15  chr15_14872923     ASom    C    T        1      2        2 
  15  chr15_14872923     HCab    C    T        0      0        2 
  15  chr15_14872923     HPrz    C    T        0      0        2 
  15  chr15_14872923     ZBoe    C    T        0      0        2 
  15  chr15_14872923     ZGre    C    T        0      0        2 
  15  chr15_14872923     ZHar    C    T        0      0        2 
  15  chr15_14872923   Sample    C    T        1      2        2 
  15  chr15_14888276     AAsi    C    G        0      0        2 
  15  chr15_14888276     AKia    C    G        0      0        2 
  15  chr15_14888276     AOna    C    G        0      0        2 
  15  chr15_14888276     ASom    C    G        0      0        2 
  15  chr15_14888276     HCab    C    G        0      0        2 
  15  chr15_14888276     HPrz    C    G        0      0        2 
  15  chr15_14888276     ZBoe    C    G        0      0        2 
  15  chr15_14888276     ZGre    C    G        1      2        2 
  15  chr15_14888276     ZHar    C    G        0      0        2 
  15  chr15_14888276   Sample    C    G        0      0        2 
  15  chr15_14901796     AAsi    T    C        0      0        2 
  15  chr15_14901796     AKia    T    C        1      2        2 
  15  chr15_14901796     AOna    T    C      0.5      1        2 
  15  chr15_14901796     ASom    T    C        0      0        2 
  15  chr15_14901796     HCab    T    C        0      0        2 
  15  chr15_14901796     HPrz    T    C        0      0        2 
  15  chr15_14901796     ZBoe    T    C        0      0        2 
  15  chr15_14901796     ZGre    T    C        0      0        2 
  15  chr15_14901796     ZHar    T    C        0      0        2 
  15  chr15_14901796   Sample    T    C        0      0        2 
  15  chr15_14912318     AAsi    G    A        0      0        2 
  15  chr15_14912318     AKia    G    A        0      0        2 
  15  chr15_14912318     AOna    G    A        0      0        2 
  15  chr15_14912318     ASom    G    A        0      0        2 
  15  chr15_14912318     HCab    G    A        1      2        2 
  15  chr15_14912318     HPrz    G    A        0      0        2 
  15  chr15_14912318     ZBoe    G    A        0      0        2 
  15  chr15_14912318     ZGre    G    A        0      0        2 
  15  chr15_14912318     ZHar    G    A        0      0        2 
  15  chr15_14912318   Sample    G    A        0      0        2 
  15  chr15_14932335     AAsi    A    G        0      0        2 
  15  chr15_14932335     AKia    A    G        0      0        2 
  15  chr15_14932335     AOna    A    G        0      0        2 
  15  chr15_14932335     ASom    A    G      0.5      1        2 
  15  chr15_14932335     HCab    A    G        0      0        2 
  15  chr15_14932335     HPrz    A    G        0      0        2 
  15  chr15_14932335     ZBoe    A    G        0      0        2 
  15  chr15_14932335     ZGre    A    G        0      0        2 
  15  chr15_14932335     ZHar    A    G        0      0        2 
  15  chr15_14932335   Sample    A    G        0      0        2 
  15  chr15_14932584     AAsi    T    C        0      0        2 
  15  chr15_14932584     AKia    T    C        0      0        2 
  15  chr15_14932584     AOna    T    C      0.5      1        2 
  15  chr15_14932584     ASom    T    C        0      0        2 
  15  chr15_14932584     HCab    T    C        0      0        2 
  15  chr15_14932584     HPrz    T    C        0      0        2 
  15  chr15_14932584     ZBoe    T    C        0      0        2 
  15  chr15_14932584     ZGre    T    C        0      0        2 
  15  chr15_14932584     ZHar    T    C        0      0        2 
  15  chr15_14932584   Sample    T    C        0      0        2 
  15  chr15_14936740     AAsi    T    C        0      0        2 
  15  chr15_14936740     AKia    T    C        0      0        2 
  15  chr15_14936740     AOna    T    C        0      0        2 
  15  chr15_14936740     ASom    T    C        0      0        2 
  15  chr15_14936740     HCab    T    C        0      0        2 
  15  chr15_14936740     HPrz    T    C        0      0        2 
  15  chr15_14936740     ZBoe    T    C        1      2        2 
  15  chr15_14936740     ZGre    T    C        1      2        2 
  15  chr15_14936740     ZHar    T    C        0      0        2 
  15  chr15_14936740   Sample    T    C        0      0        2 
  15  chr15_14950427     AAsi    A    G        0      0        2 
  15  chr15_14950427     AKia    A    G        0      0        2 
  15  chr15_14950427     AOna    A    G        0      0        2 
  15  chr15_14950427     ASom    A    G        0      0        2 
  15  chr15_14950427     HCab    A    G        0      0        2 
  15  chr15_14950427     HPrz    A    G      0.5      1        2 
  15  chr15_14950427     ZBoe    A    G        0      0        2 
  15  chr15_14950427     ZGre    A    G        0      0        2 
  15  chr15_14950427     ZHar    A    G        0      0        2 
  15  chr15_14950427   Sample    A    G        0      0        2 
  15  chr15_14953470     AAsi    G    A        1      2        2 
  15  chr15_14953470     AKia    G    A        1      2        2 
  15  chr15_14953470     AOna    G    A        1      2        2 
  15  chr15_14953470     ASom    G    A        1      2        2 
  15  chr15_14953470     HCab    G    A        0      0        2 
  15  chr15_14953470     HPrz    G    A        0      0        2 
  15  chr15_14953470     ZBoe    G    A        0      0        2 
  15  chr15_14953470     ZGre    G    A        0      0        2 
  15  chr15_14953470     ZHar    G    A        0      0        2 
  15  chr15_14953470   Sample    G    A        1      2        2 
  15  chr15_14960589     AAsi    A    C        0      0        2 
  15  chr15_14960589     AKia    A    C        0      0        2 
  15  chr15_14960589     AOna    A    C        0      0        2 
  15  chr15_14960589     ASom    A    C        0      0        2 
  15  chr15_14960589     HCab    A    C        1      2        2 
  15  chr15_14960589     HPrz    A    C      0.5      1        2 
  15  chr15_14960589     ZBoe    A    C        0      0        2 
  15  chr15_14960589     ZGre    A    C        0      0        2 
  15  chr15_14960589     ZHar    A    C        0      0        2 
  15  chr15_14960589   Sample    A    C        0      0        2 
  15  chr15_14975740     AAsi    G    A        0      0        2 
  15  chr15_14975740     AKia    G    A        0      0        2 
  15  chr15_14975740     AOna    G    A        0      0        2 
  15  chr15_14975740     ASom    G    A        0      0        2 
  15  chr15_14975740     HCab    G    A        0      0        2 
  15  chr15_14975740     HPrz    G    A      0.5      1        2 
  15  chr15_14975740     ZBoe    G    A        0      0        2 
  15  chr15_14975740     ZGre    G    A        0      0        2 
  15  chr15_14975740     ZHar    G    A        0      0        2 
  15  chr15_14975740   Sample    G    A        0      0        2 
  15  chr15_14981437     AAsi    T    C        0      0        2 
  15  chr15_14981437     AKia    T    C        0      0        2 
  15  chr15_14981437     AOna    T    C        0      0        2 
  15  chr15_14981437     ASom    T    C        0      0        2 
  15  chr15_14981437     HCab    T    C        0      0        2 
  15  chr15_14981437     HPrz    T    C        0      0        2 
  15  chr15_14981437     ZBoe    T    C        1      2        2 
  15  chr15_14981437     ZGre    T    C        0      0        2 
  15  chr15_14981437     ZHar    T    C        0      0        2 
  15  chr15_14981437   Sample    T    C        0      0        2 
  15  chr15_14983322     AAsi    A    C        1      2        2 
  15  chr15_14983322     AKia    A    C        0      0        2 
  15  chr15_14983322     AOna    A    C        0      0        2 
  15  chr15_14983322     ASom    A    C        1      2        2 
  15  chr15_14983322     HCab    A    C        0      0        2 
  15  chr15_14983322     HPrz    A    C        0      0        2 
  15  chr15_14983322     ZBoe    A    C        0      0        2 
  15  chr15_14983322     ZGre    A    C        0      0        2 
  15  chr15_14983322     ZHar    A    C        0      0        2 
  15  chr15_14983322   Sample    A    C        1      2        2 
  15  chr15_14985422     AAsi    C    T        0      0        2 
  15  chr15_14985422     AKia    C    T        0      0        2 
  15  chr15_14985422     AOna    C    T        0      0        2 
  15  chr15_14985422     ASom    C    T        0      0        2 
  15  chr15_14985422     HCab    C    T        1      2        2 
  15  chr15_14985422     HPrz    C    T        1      2        2 
  15  chr15_14985422     ZBoe    C    T        0      0        2 
  15  chr15_14985422     ZGre    C    T        0      0        2 
  15  chr15_14985422     ZHar    C    T        0      0        2 
  15  chr15_14985422   Sample    C    T        0      0        2 
  15  chr15_14992181     AAsi    G    A        0      0        2 
  15  chr15_14992181     AKia    G    A        0      0        2 
  15  chr15_14992181     AOna    G    A        0      0        2 
  15  chr15_14992181     ASom    G    A        0      0        2 
  15  chr15_14992181     HCab    G    A        0      0        2 
  15  chr15_14992181     HPrz    G    A        0      0        2 
  15  chr15_14992181     ZBoe    G    A        1      2        2 
  15  chr15_14992181     ZGre    G    A        0      0        2 
  15  chr15_14992181     ZHar    G    A        0      0        2 
  15  chr15_14992181   Sample    G    A        0      0        2 
  15  chr15_14993004     AAsi    G    T        0      0        2 
  15  chr15_14993004     AKia    G    T        0      0        2 
  15  chr15_14993004     AOna    G    T        0      0        2 
  15  chr15_14993004     ASom    G    T        0      0        2 
  15  chr15_14993004     HCab    G    T        1      2        2 
  15  chr15_14993004     HPrz    G    T        1      2        2 
  15  chr15_14993004     ZBoe    G    T        0      0        2 
  15  chr15_14993004     ZGre    G    T        0      0        2 
  15  chr15_14993004     ZHar    G    T        0      0        2 
  15  chr15_14993004   Sample    G    T        0      0        2 
  15  chr15_14993086     AAsi    G    A        0      0        2 
  15  chr15_14993086     AKia    G    A        0      0        2 
  15  chr15_14993086     AOna    G    A        0      0        2 
  15  chr15_14993086     ASom    G    A        0      0        2 
  15  chr15_14993086     HCab    G    A        0      0        2 
  15  chr15_14993086     HPrz    G    A        0      0        2 
  15  chr15_14993086     ZBoe    G    A      0.5      1        2 
  15  chr15_14993086     ZGre    G    A        0      0        2 
  15  chr15_14993086     ZHar    G    A        0      0        2 
  15  chr15_14993086   Sample    G    A        0      0        2 
  15  chr15_14993455     AAsi    T    C        0      0        2 
  15  chr15_14993455     AKia    T    C        0      0        2 
  15  chr15_14993455     AOna    T    C        0      0        2 
  15  chr15_14993455     ASom    T    C        0      0        2 
  15  chr15_14993455     HCab    T    C        1      2        2 
  15  chr15_14993455     HPrz    T    C        0      0        2 
  15  chr15_14993455     ZBoe    T    C        0      0        2 
  15  chr15_14993455     ZGre    T    C        0      0        2 
  15  chr15_14993455     ZHar    T    C        0      0        2 
  15  chr15_14993455   Sample    T    C        0      0        2 
  15  chr15_14995147     AAsi    G    T        0      0        2 
  15  chr15_14995147     AKia    G    T        0      0        2 
  15  chr15_14995147     AOna    G    T        0      0        2 
  15  chr15_14995147     ASom    G    T        0      0        2 
  15  chr15_14995147     HCab    G    T        0      0        2 
  15  chr15_14995147     HPrz    G    T        0      0        2 
  15  chr15_14995147     ZBoe    G    T        0      0        2 
  15  chr15_14995147     ZGre    G    T        1      2        2 
  15  chr15_14995147     ZHar    G    T        0      0        2 
  15  chr15_14995147   Sample    G    T        0      0        2 
  15  chr15_14995572     AAsi    A    G        0      0        2 
  15  chr15_14995572     AKia    A    G        0      0        2 
  15  chr15_14995572     AOna    A    G        0      0        2 
  15  chr15_14995572     ASom    A    G      0.5      1        2 
  15  chr15_14995572     HCab    A    G        0      0        2 
  15  chr15_14995572     HPrz    A    G        0      0        2 
  15  chr15_14995572     ZBoe    A    G        1      2        2 
  15  chr15_14995572     ZGre    A    G        0      0        2 
  15  chr15_14995572     ZHar    A    G        0      0        2 
  15  chr15_14995572   Sample    A    G        0      0        2 
  15  chr15_14998567     AAsi    G    T        0      0        2 
  15  chr15_14998567     AKia    G    T        0      0        2 
  15  chr15_14998567     AOna    G    T        0      0        2 
  15  chr15_14998567     ASom    G    T        0      0        2 
  15  chr15_14998567     HCab    G    T        0      0        2 
  15  chr15_14998567     HPrz    G    T        1      2        2 
  15  chr15_14998567     ZBoe    G    T        0      0        2 
  15  chr15_14998567     ZGre    G    T        0      0        2 
  15  chr15_14998567     ZHar    G    T        0      0        2 
  15  chr15_14998567   Sample    G    T        0      0        2 
  15  chr15_14999932     AAsi    T    C        0      0        2 
  15  chr15_14999932     AKia    T    C        0      0        2 
  15  chr15_14999932     AOna    T    C        0      0        2 
  15  chr15_14999932     ASom    T    C        0      0        2 
  15  chr15_14999932     HCab    T    C        0      0        2 
  15  chr15_14999932     HPrz    T    C        0      0        2 
  15  chr15_14999932     ZBoe    T    C        0      0        2 
  15  chr15_14999932     ZGre    T    C        0      0        2 
  15  chr15_14999932     ZHar    T    C        1      2        2 
  15  chr15_14999932   Sample    T    C        0      0        2 
  15  chr15_15004291     AAsi    C    T        0      0        2 
  15  chr15_15004291     AKia    C    T        0      0        2 
  15  chr15_15004291     AOna    C    T      0.5      1        2 
  15  chr15_15004291     ASom    C    T        0      0        2 
  15  chr15_15004291     HCab    C    T        0      0        2 
  15  chr15_15004291     HPrz    C    T        0      0        2 
  15  chr15_15004291     ZBoe    C    T        0      0        2 
  15  chr15_15004291     ZGre    C    T        0      0        2 
  15  chr15_15004291     ZHar    C    T        0      0        2 
  15  chr15_15004291   Sample    C    T        0      0        2 
  15  chr15_15005215     AAsi    T    C        0      0        2 
  15  chr15_15005215     AKia    T    C        0      0        2 
  15  chr15_15005215     AOna    T    C        0      0        2 
  15  chr15_15005215     ASom    T    C        0      0        2 
  15  chr15_15005215     HCab    T    C        1      2        2 
  15  chr15_15005215     HPrz    T    C        0      0        2 
  15  chr15_15005215     ZBoe    T    C        0      0        2 
  15  chr15_15005215     ZGre    T    C        0      0        2 
  15  chr15_15005215     ZHar    T    C        0      0        2 
  15  chr15_15005215   Sample    T    C        0      0        2 
  15  chr15_15005216     AAsi    A    G        0      0        2 
  15  chr15_15005216     AKia    A    G        0      0        2 
  15  chr15_15005216     AOna    A    G        0      0        2 
  15  chr15_15005216     ASom    A    G        0      0        2 
  15  chr15_15005216     HCab    A    G        0      0        2 
  15  chr15_15005216     HPrz    A    G        0      0        2 
  15  chr15_15005216     ZBoe    A    G        0      0        2 
  15  chr15_15005216     ZGre    A    G        0      0        2 
  15  chr15_15005216     ZHar    A    G        1      2        2 
  15  chr15_15005216   Sample    A    G        0      0        2 
  15  chr15_15007108     AAsi    A    G        1      2        2 
  15  chr15_15007108     AKia    A    G        0      0        2 
  15  chr15_15007108     AOna    A    G        0      0        2 
  15  chr15_15007108     ASom    A    G        1      2        2 
  15  chr15_15007108     HCab    A    G        0      0        2 
  15  chr15_15007108     HPrz    A    G        0      0        2 
  15  chr15_15007108     ZBoe    A    G        0      0        2 
  15  chr15_15007108     ZGre    A    G        0      0        2 
  15  chr15_15007108     ZHar    A    G        0      0        2 
  15  chr15_15007108   Sample    A    G        1      2        2 
  15  chr15_15010739     AAsi    T    A        1      2        2 
  15  chr15_15010739     AKia    T    A        1      2        2 
  15  chr15_15010739     AOna    T    A        1      2        2 
  15  chr15_15010739     ASom    T    A        1      2        2 
  15  chr15_15010739     HCab    T    A        0      0        2 
  15  chr15_15010739     HPrz    T    A        0      0        2 
  15  chr15_15010739     ZBoe    T    A        0      0        2 
  15  chr15_15010739     ZGre    T    A        0      0        2 
  15  chr15_15010739     ZHar    T    A        0      0        2 
  15  chr15_15010739   Sample    T    A        1      2        2 
  15  chr15_15011121     AAsi    G    A        0      0        2 
  15  chr15_15011121     AKia    G    A      0.5      1        2 
  15  chr15_15011121     AOna    G    A        0      0        2 
  15  chr15_15011121     ASom    G    A        0      0        2 
  15  chr15_15011121     HCab    G    A        0      0        2 
  15  chr15_15011121     HPrz    G    A        0      0        2 
  15  chr15_15011121     ZBoe    G    A        0      0        2 
  15  chr15_15011121     ZGre    G    A        0      0        2 
  15  chr15_15011121     ZHar    G    A        0      0        2 
  15  chr15_15011121   Sample    G    A        0      0        2 
  15  chr15_15017748     AAsi    G    A        1      2        2 
  15  chr15_15017748     AKia    G    A        0      0        2 
  15  chr15_15017748     AOna    G    A        0      0        2 
  15  chr15_15017748     ASom    G    A        1      2        2 
  15  chr15_15017748     HCab    G    A        0      0        2 
  15  chr15_15017748     HPrz    G    A        0      0        2 
  15  chr15_15017748     ZBoe    G    A        0      0        2 
  15  chr15_15017748     ZGre    G    A        0      0        2 
  15  chr15_15017748     ZHar    G    A        0      0        2 
  15  chr15_15017748   Sample    G    A        1      2        2 
  15  chr15_15018449     AAsi    A    C        1      2        2 
  15  chr15_15018449     AKia    A    C        0      0        2 
  15  chr15_15018449     AOna    A    C        0      0        2 
  15  chr15_15018449     ASom    A    C        1      2        2 
  15  chr15_15018449     HCab    A    C        1      2        2 
  15  chr15_15018449     HPrz    A    C        1      2        2 
  15  chr15_15018449     ZBoe    A    C        0      0        2 
  15  chr15_15018449     ZGre    A    C        0      0        2 
  15  chr15_15018449     ZHar    A    C        0      0        2 
  15  chr15_15018449   Sample    A    C        1      2        2 
  15  chr15_15022517     AAsi    T    C        0      0        2 
  15  chr15_15022517     AKia    T    C        0      0        2 
  15  chr15_15022517     AOna    T    C        0      0        2 
  15  chr15_15022517     ASom    T    C        0      0        2 
  15  chr15_15022517     HCab    T    C        1      2        2 
  15  chr15_15022517     HPrz    T    C        1      2        2 
  15  chr15_15022517     ZBoe    T    C        0      0        2 
  15  chr15_15022517     ZGre    T    C        0      0        2 
  15  chr15_15022517     ZHar    T    C        0      0        2 
  15  chr15_15022517   Sample    T    C        0      0        2 
  15  chr15_15024031     AAsi    G    A        0      0        2 
  15  chr15_15024031     AKia    G    A        0      0        2 
  15  chr15_15024031     AOna    G    A        0      0        2 
  15  chr15_15024031     ASom    G    A        0      0        2 
  15  chr15_15024031     HCab    G    A        0      0        2 
  15  chr15_15024031     HPrz    G    A        0      0        2 
  15  chr15_15024031     ZBoe    G    A        0      0        2 
  15  chr15_15024031     ZGre    G    A        1      2        2 
  15  chr15_15024031     ZHar    G    A        0      0        2 
  15  chr15_15024031   Sample    G    A        0      0        2 
  15  chr15_15026581     AAsi    T    C        0      0        2 
  15  chr15_15026581     AKia    T    C        0      0        2 
  15  chr15_15026581     AOna    T    C        0      0        2 
  15  chr15_15026581     ASom    T    C        0      0        2 
  15  chr15_15026581     HCab    T    C        0      0        2 
  15  chr15_15026581     HPrz    T    C        0      0        2 
  15  chr15_15026581     ZBoe    T    C        0      0        2 
  15  chr15_15026581     ZGre    T    C        0      0        2 
  15  chr15_15026581     ZHar    T    C        1      2        2 
  15  chr15_15026581   Sample    T    C        0      0        2 
  15  chr15_15031432     AAsi    A    G        0      0        2 
  15  chr15_15031432     AKia    A    G        0      0        2 
  15  chr15_15031432     AOna    A    G        0      0        2 
  15  chr15_15031432     ASom    A    G        0      0        2 
  15  chr15_15031432     HCab    A    G        1      2        2 
  15  chr15_15031432     HPrz    A    G        1      2        2 
  15  chr15_15031432     ZBoe    A    G        0      0        2 
  15  chr15_15031432     ZGre    A    G        0      0        2 
  15  chr15_15031432     ZHar    A    G        0      0        2 
  15  chr15_15031432   Sample    A    G        0      0        2 
  15  chr15_15045931     AAsi    T    C        0      0        2 
  15  chr15_15045931     AKia    T    C        0      0        2 
  15  chr15_15045931     AOna    T    C        0      0        2 
  15  chr15_15045931     ASom    T    C        0      0        2 
  15  chr15_15045931     HCab    T    C        0      0        2 
  15  chr15_15045931     HPrz    T    C        0      0        2 
  15  chr15_15045931     ZBoe    T    C        1      2        2 
  15  chr15_15045931     ZGre    T    C        0      0        2 
  15  chr15_15045931     ZHar    T    C        0      0        2 
  15  chr15_15045931   Sample    T    C        0      0        2 
  15  chr15_15053073     AAsi    G    T        0      0        2 
  15  chr15_15053073     AKia    G    T        0      0        2 
  15  chr15_15053073     AOna    G    T        0      0        2 
  15  chr15_15053073     ASom    G    T        0      0        2 
  15  chr15_15053073     HCab    G    T        0      0        2 
  15  chr15_15053073     HPrz    G    T      0.5      1        2 
  15  chr15_15053073     ZBoe    G    T        0      0        2 
  15  chr15_15053073     ZGre    G    T        0      0        2 
  15  chr15_15053073     ZHar    G    T        0      0        2 
  15  chr15_15053073   Sample    G    T        0      0        2 
  15  chr15_15066162     AAsi    T    C        0      0        2 
  15  chr15_15066162     AKia    T    C        0      0        2 
  15  chr15_15066162     AOna    T    C        0      0        2 
  15  chr15_15066162     ASom    T    C        0      0        2 
  15  chr15_15066162     HCab    T    C        1      2        2 
  15  chr15_15066162     HPrz    T    C        1      2        2 
  15  chr15_15066162     ZBoe    T    C        0      0        2 
  15  chr15_15066162     ZGre    T    C        0      0        2 
  15  chr15_15066162     ZHar    T    C        0      0        2 
  15  chr15_15066162   Sample    T    C        0      0        2 
  15  chr15_15068376     AAsi    T    C        0      0        2 
  15  chr15_15068376     AKia    T    C        0      0        2 
  15  chr15_15068376     AOna    T    C        0      0        2 
  15  chr15_15068376     ASom    T    C        0      0        2 
  15  chr15_15068376     HCab    T    C        1      2        2 
  15  chr15_15068376     HPrz    T    C        1      2        2 
  15  chr15_15068376     ZBoe    T    C        0      0        2 
  15  chr15_15068376     ZGre    T    C        0      0        2 
  15  chr15_15068376     ZHar    T    C        0      0        2 
  15  chr15_15068376   Sample    T    C        0      0        2 
  15  chr15_15068498     AAsi    C    T        0      0        2 
  15  chr15_15068498     AKia    C    T        0      0        2 
  15  chr15_15068498     AOna    C    T      0.5      1        2 
  15  chr15_15068498     ASom    C    T        0      0        2 
  15  chr15_15068498     HCab    C    T        0      0        2 
  15  chr15_15068498     HPrz    C    T        0      0        2 
  15  chr15_15068498     ZBoe    C    T        0      0        2 
  15  chr15_15068498     ZGre    C    T        0      0        2 
  15  chr15_15068498     ZHar    C    T        0      0        2 
  15  chr15_15068498   Sample    C    T        0      0        2 
  15  chr15_15072315     AAsi    A    G        0      0        2 
  15  chr15_15072315     AKia    A    G      0.5      1        2 
  15  chr15_15072315     AOna    A    G        0      0        2 
  15  chr15_15072315     ASom    A    G        0      0        2 
  15  chr15_15072315     HCab    A    G        0      0        2 
  15  chr15_15072315     HPrz    A    G        0      0        2 
  15  chr15_15072315     ZBoe    A    G        0      0        2 
  15  chr15_15072315     ZGre    A    G        0      0        2 
  15  chr15_15072315     ZHar    A    G        0      0        2 
  15  chr15_15072315   Sample    A    G        0      0        2 
  15  chr15_15074598     AAsi    T    G        0      0        2 
  15  chr15_15074598     AKia    T    G        0      0        2 
  15  chr15_15074598     AOna    T    G        0      0        2 
  15  chr15_15074598     ASom    T    G        0      0        2 
  15  chr15_15074598     HCab    T    G        1      2        2 
  15  chr15_15074598     HPrz    T    G        1      2        2 
  15  chr15_15074598     ZBoe    T    G        0      0        2 
  15  chr15_15074598     ZGre    T    G        0      0        2 
  15  chr15_15074598     ZHar    T    G        0      0        2 
  15  chr15_15074598   Sample    T    G        0      0        2 
  15  chr15_15075553     AAsi    T    C        0      0        2 
  15  chr15_15075553     AKia    T    C        0      0        2 
  15  chr15_15075553     AOna    T    C        0      0        2 
  15  chr15_15075553     ASom    T    C        0      0        2 
  15  chr15_15075553     HCab    T    C        0      0        2 
  15  chr15_15075553     HPrz    T    C        0      0        2 
  15  chr15_15075553     ZBoe    T    C        0      0        2 
  15  chr15_15075553     ZGre    T    C        0      0        2 
  15  chr15_15075553     ZHar    T    C        1      2        2 
  15  chr15_15075553   Sample    T    C        0      0        2 
  15  chr15_15076758     AAsi    T    C        0      0        2 
  15  chr15_15076758     AKia    T    C        0      0        2 
  15  chr15_15076758     AOna    T    C        0      0        2 
  15  chr15_15076758     ASom    T    C        0      0        2 
  15  chr15_15076758     HCab    T    C        0      0        2 
  15  chr15_15076758     HPrz    T    C        0      0        2 
  15  chr15_15076758     ZBoe    T    C        0      0        2 
  15  chr15_15076758     ZGre    T    C        0      0        2 
  15  chr15_15076758     ZHar    T    C      0.5      1        2 
  15  chr15_15076758   Sample    T    C        0      0        2 
  15  chr15_15084627     AAsi    C    T        0      0        2 
  15  chr15_15084627     AKia    C    T        0      0        2 
  15  chr15_15084627     AOna    C    T        0      0        2 
  15  chr15_15084627     ASom    C    T        0      0        2 
  15  chr15_15084627     HCab    C    T        1      2        2 
  15  chr15_15084627     HPrz    C    T        1      2        2 
  15  chr15_15084627     ZBoe    C    T        0      0        2 
  15  chr15_15084627     ZGre    C    T        0      0        2 
  15  chr15_15084627     ZHar    C    T        0      0        2 
  15  chr15_15084627   Sample    C    T        0      0        2 
  15  chr15_15084779     AAsi    T    G        0      0        2 
  15  chr15_15084779     AKia    T    G        0      0        2 
  15  chr15_15084779     AOna    T    G        0      0        2 
  15  chr15_15084779     ASom    T    G        0      0        2 
  15  chr15_15084779     HCab    T    G        1      2        2 
  15  chr15_15084779     HPrz    T    G        1      2        2 
  15  chr15_15084779     ZBoe    T    G        0      0        2 
  15  chr15_15084779     ZGre    T    G        0      0        2 
  15  chr15_15084779     ZHar    T    G        0      0        2 
  15  chr15_15084779   Sample    T    G        0      0        2 
  15  chr15_15090056     AAsi    C    T        0      0        2 
  15  chr15_15090056     AKia    C    T        0      0        2 
  15  chr15_15090056     AOna    C    T      0.5      1        2 
  15  chr15_15090056     ASom    C    T        0      0        2 
  15  chr15_15090056     HCab    C    T        0      0        2 
  15  chr15_15090056     HPrz    C    T        0      0        2 
  15  chr15_15090056     ZBoe    C    T        0      0        2 
  15  chr15_15090056     ZGre    C    T        0      0        2 
  15  chr15_15090056     ZHar    C    T        0      0        2 
  15  chr15_15090056   Sample    C    T        0      0        2 
  15  chr15_15095048     AAsi    C    T        0      0        2 
  15  chr15_15095048     AKia    C    T        0      0        2 
  15  chr15_15095048     AOna    C    T        0      0        2 
  15  chr15_15095048     ASom    C    T        0      0        2 
  15  chr15_15095048     HCab    C    T        1      2        2 
  15  chr15_15095048     HPrz    C    T        1      2        2 
  15  chr15_15095048     ZBoe    C    T        0      0        2 
  15  chr15_15095048     ZGre    C    T        0      0        2 
  15  chr15_15095048     ZHar    C    T        0      0        2 
  15  chr15_15095048   Sample    C    T        0      0        2 
  15  chr15_15108968     AAsi    G    A        0      0        2 
  15  chr15_15108968     AKia    G    A        0      0        2 
  15  chr15_15108968     AOna    G    A        0      0        2 
  15  chr15_15108968     ASom    G    A        0      0        2 
  15  chr15_15108968     HCab    G    A        1      2        2 
  15  chr15_15108968     HPrz    G    A        0      0        2 
  15  chr15_15108968     ZBoe    G    A        0      0        2 
  15  chr15_15108968     ZGre    G    A        0      0        2 
  15  chr15_15108968     ZHar    G    A        0      0        2 
  15  chr15_15108968   Sample    G    A        0      0        2 
  15  chr15_15111473     AAsi    A    C        0      0        2 
  15  chr15_15111473     AKia    A    C        0      0        2 
  15  chr15_15111473     AOna    A    C        0      0        2 
  15  chr15_15111473     ASom    A    C        0      0        2 
  15  chr15_15111473     HCab    A    C        1      2        2 
  15  chr15_15111473     HPrz    A    C        1      2        2 
  15  chr15_15111473     ZBoe    A    C        0      0        2 
  15  chr15_15111473     ZGre    A    C        0      0        2 
  15  chr15_15111473     ZHar    A    C        0      0        2 
  15  chr15_15111473   Sample    A    C        0      0        2 
  15  chr15_15116346     AAsi    C    T        0      0        2 
  15  chr15_15116346     AKia    C    T        0      0        2 
  15  chr15_15116346     AOna    C    T        0      0        2 
  15  chr15_15116346     ASom    C    T        0      0        2 
  15  chr15_15116346     HCab    C    T        1      2        2 
  15  chr15_15116346     HPrz    C    T        1      2        2 
  15  chr15_15116346     ZBoe    C    T        0      0        2 
  15  chr15_15116346     ZGre    C    T        0      0        2 
  15  chr15_15116346     ZHar    C    T        0      0        2 
  15  chr15_15116346   Sample    C    T        0      0        2 
  15  chr15_15120316     AAsi    G    T        0      0        2 
  15  chr15_15120316     AKia    G    T        0      0        2 
  15  chr15_15120316     AOna    G    T      0.5      1        2 
  15  chr15_15120316     ASom    G    T        0      0        2 
  15  chr15_15120316     HCab    G    T        0      0        2 
  15  chr15_15120316     HPrz    G    T        0      0        2 
  15  chr15_15120316     ZBoe    G    T        0      0        2 
  15  chr15_15120316     ZGre    G    T        0      0        2 
  15  chr15_15120316     ZHar    G    T        0      0        2 
  15  chr15_15120316   Sample    G    T        0      0        2 
  15  chr15_15130807     AAsi    G    A        0      0        2 
  15  chr15_15130807     AKia    G    A        0      0        2 
  15  chr15_15130807     AOna    G    A      0.5      1        2 
  15  chr15_15130807     ASom    G    A        0      0        2 
  15  chr15_15130807     HCab    G    A        0      0        2 
  15  chr15_15130807     HPrz    G    A        0      0        2 
  15  chr15_15130807     ZBoe    G    A        0      0        2 
  15  chr15_15130807     ZGre    G    A        0      0        2 
  15  chr15_15130807     ZHar    G    A        0      0        2 
  15  chr15_15130807   Sample    G    A        0      0        2 
  15  chr15_15131718     AAsi    G    A        0      0        2 
  15  chr15_15131718     AKia    G    A        0      0        2 
  15  chr15_15131718     AOna    G    A        0      0        2 
  15  chr15_15131718     ASom    G    A        0      0        2 
  15  chr15_15131718     HCab    G    A        0      0        2 
  15  chr15_15131718     HPrz    G    A        1      2        2 
  15  chr15_15131718     ZBoe    G    A        0      0        2 
  15  chr15_15131718     ZGre    G    A        0      0        2 
  15  chr15_15131718     ZHar    G    A        0      0        2 
  15  chr15_15131718   Sample    G    A        0      0        2 
  15  chr15_15133406     AAsi    C    G        0      0        2 
  15  chr15_15133406     AKia    C    G      0.5      1        2 
  15  chr15_15133406     AOna    C    G        0      0        2 
  15  chr15_15133406     ASom    C    G        0      0        2 
  15  chr15_15133406     HCab    C    G        0      0        2 
  15  chr15_15133406     HPrz    C    G        0      0        2 
  15  chr15_15133406     ZBoe    C    G        0      0        2 
  15  chr15_15133406     ZGre    C    G        0      0        2 
  15  chr15_15133406     ZHar    C    G        0      0        2 
  15  chr15_15133406   Sample    C    G        0      0        2 
  15  chr15_15135447     AAsi    A    G        0      0        2 
  15  chr15_15135447     AKia    A    G        0      0        2 
  15  chr15_15135447     AOna    A    G        0      0        2 
  15  chr15_15135447     ASom    A    G        0      0        2 
  15  chr15_15135447     HCab    A    G        1      2        2 
  15  chr15_15135447     HPrz    A    G        0      0        2 
  15  chr15_15135447     ZBoe    A    G        0      0        2 
  15  chr15_15135447     ZGre    A    G        0      0        2 
  15  chr15_15135447     ZHar    A    G        0      0        2 
  15  chr15_15135447   Sample    A    G        0      0        2 
  15  chr15_15136811     AAsi    T    G        0      0        2 
  15  chr15_15136811     AKia    T    G        1      2        2 
  15  chr15_15136811     AOna    T    G      0.5      1        2 
  15  chr15_15136811     ASom    T    G        0      0        2 
  15  chr15_15136811     HCab    T    G        0      0        2 
  15  chr15_15136811     HPrz    T    G        0      0        2 
  15  chr15_15136811     ZBoe    T    G        0      0        2 
  15  chr15_15136811     ZGre    T    G        0      0        2 
  15  chr15_15136811     ZHar    T    G        0      0        2 
  15  chr15_15136811   Sample    T    G        0      0        2 
  15  chr15_15149792     AAsi    A    C        0      0        2 
  15  chr15_15149792     AKia    A    C        0      0        2 
  15  chr15_15149792     AOna    A    C        0      0        2 
  15  chr15_15149792     ASom    A    C        0      0        2 
  15  chr15_15149792     HCab    A    C        0      0        2 
  15  chr15_15149792     HPrz    A    C        0      0        2 
  15  chr15_15149792     ZBoe    A    C      0.5      1        2 
  15  chr15_15149792     ZGre    A    C        0      0        2 
  15  chr15_15149792     ZHar    A    C        0      0        2 
  15  chr15_15149792   Sample    A    C        0      0        2 
  15  chr15_15161087     AAsi    G    A        0      0        2 
  15  chr15_15161087     AKia    G    A        0      0        2 
  15  chr15_15161087     AOna    G    A        0      0        2 
  15  chr15_15161087     ASom    G    A        0      0        2 
  15  chr15_15161087     HCab    G    A        0      0        2 
  15  chr15_15161087     HPrz    G    A        0      0        2 
  15  chr15_15161087     ZBoe    G    A        0      0        2 
  15  chr15_15161087     ZGre    G    A        0      0        2 
  15  chr15_15161087     ZHar    G    A      0.5      1        2 
  15  chr15_15161087   Sample    G    A        0      0        2 
  15  chr15_15167894     AAsi    C    G        0      0        2 
  15  chr15_15167894     AKia    C    G        1      2        2 
  15  chr15_15167894     AOna    C    G        1      2        2 
  15  chr15_15167894     ASom    C    G        0      0        2 
  15  chr15_15167894     HCab    C    G        0      0        2 
  15  chr15_15167894     HPrz    C    G        0      0        2 
  15  chr15_15167894     ZBoe    C    G        0      0        2 
  15  chr15_15167894     ZGre    C    G        0      0        2 
  15  chr15_15167894     ZHar    C    G        0      0        2 
  15  chr15_15167894   Sample    C    G        0      0        2 
  15  chr15_15169401     AAsi    T    G        0      0        2 
  15  chr15_15169401     AKia    T    G        0      0        2 
  15  chr15_15169401     AOna    T    G        0      0        2 
  15  chr15_15169401     ASom    T    G        0      0        2 
  15  chr15_15169401     HCab    T    G        1      2        2 
  15  chr15_15169401     HPrz    T    G        1      2        2 
  15  chr15_15169401     ZBoe    T    G        0      0        2 
  15  chr15_15169401     ZGre    T    G        0      0        2 
  15  chr15_15169401     ZHar    T    G        0      0        2 
  15  chr15_15169401   Sample    T    G        0      0        2 
  15  chr15_15174075     AAsi    A    G        0      0        2 
  15  chr15_15174075     AKia    A    G        0      0        2 
  15  chr15_15174075     AOna    A    G        0      0        2 
  15  chr15_15174075     ASom    A    G        0      0        2 
  15  chr15_15174075     HCab    A    G        1      2        2 
  15  chr15_15174075     HPrz    A    G      0.5      1        2 
  15  chr15_15174075     ZBoe    A    G        0      0        2 
  15  chr15_15174075     ZGre    A    G        0      0        2 
  15  chr15_15174075     ZHar    A    G        0      0        2 
  15  chr15_15174075   Sample    A    G        0      0        2 
  15  chr15_15176169     AAsi    A    T        0      0        2 
  15  chr15_15176169     AKia    A    T        0      0        2 
  15  chr15_15176169     AOna    A    T      0.5      1        2 
  15  chr15_15176169     ASom    A    T        0      0        2 
  15  chr15_15176169     HCab    A    T        0      0        2 
  15  chr15_15176169     HPrz    A    T        0      0        2 
  15  chr15_15176169     ZBoe    A    T        0      0        2 
  15  chr15_15176169     ZGre    A    T        0      0        2 
  15  chr15_15176169     ZHar    A    T        0      0        2 
  15  chr15_15176169   Sample    A    T        0      0        2 
  15  chr15_15177118     AAsi    A    C        0      0        2 
  15  chr15_15177118     AKia    A    C        1      2        2 
  15  chr15_15177118     AOna    A    C      0.5      1        2 
  15  chr15_15177118     ASom    A    C        0      0        2 
  15  chr15_15177118     HCab    A    C        0      0        2 
  15  chr15_15177118     HPrz    A    C        0      0        2 
  15  chr15_15177118     ZBoe    A    C        0      0        2 
  15  chr15_15177118     ZGre    A    C        0      0        2 
  15  chr15_15177118     ZHar    A    C        0      0        2 
  15  chr15_15177118   Sample    A    C        0      0        2 
  15  chr15_15180936     AAsi    G    A        0      0        2 
  15  chr15_15180936     AKia    G    A        0      0        2 
  15  chr15_15180936     AOna    G    A        0      0        2 
  15  chr15_15180936     ASom    G    A        0      0        2 
  15  chr15_15180936     HCab    G    A        0      0        2 
  15  chr15_15180936     HPrz    G    A      0.5      1        2 
  15  chr15_15180936     ZBoe    G    A        0      0        2 
  15  chr15_15180936     ZGre    G    A        0      0        2 
  15  chr15_15180936     ZHar    G    A        0      0        2 
  15  chr15_15180936   Sample    G    A        0      0        2 
  15  chr15_15181746     AAsi    T    C        1      2        2 
  15  chr15_15181746     AKia    T    C        0      0        2 
  15  chr15_15181746     AOna    T    C        0      0        2 
  15  chr15_15181746     ASom    T    C        1      2        2 
  15  chr15_15181746     HCab    T    C        0      0        2 
  15  chr15_15181746     HPrz    T    C        0      0        2 
  15  chr15_15181746     ZBoe    T    C        0      0        2 
  15  chr15_15181746     ZGre    T    C        0      0        2 
  15  chr15_15181746     ZHar    T    C        0      0        2 
  15  chr15_15181746   Sample    T    C        1      2        2 
  15  chr15_15181905     AAsi    T    C        0      0        2 
  15  chr15_15181905     AKia    T    C        0      0        2 
  15  chr15_15181905     AOna    T    C        0      0        2 
  15  chr15_15181905     ASom    T    C        0      0        2 
  15  chr15_15181905     HCab    T    C        0      0        2 
  15  chr15_15181905     HPrz    T    C        0      0        2 
  15  chr15_15181905     ZBoe    T    C      0.5      1        2 
  15  chr15_15181905     ZGre    T    C        0      0        2 
  15  chr15_15181905     ZHar    T    C        0      0        2 
  15  chr15_15181905   Sample    T    C        0      0        2 
  15  chr15_15182945     AAsi    G    A        0      0        2 
  15  chr15_15182945     AKia    G    A        0      0        2 
  15  chr15_15182945     AOna    G    A        0      0        2 
  15  chr15_15182945     ASom    G    A        0      0        2 
  15  chr15_15182945     HCab    G    A        0      0        2 
  15  chr15_15182945     HPrz    G    A        0      0        2 
  15  chr15_15182945     ZBoe    G    A      0.5      1        2 
  15  chr15_15182945     ZGre    G    A        0      0        2 
  15  chr15_15182945     ZHar    G    A        0      0        2 
  15  chr15_15182945   Sample    G    A        0      0        2 
  15  chr15_15190381     AAsi    A    G        0      0        2 
  15  chr15_15190381     AKia    A    G        0      0        2 
  15  chr15_15190381     AOna    A    G        0      0        2 
  15  chr15_15190381     ASom    A    G        0      0        2 
  15  chr15_15190381     HCab    A    G        0      0        2 
  15  chr15_15190381     HPrz    A    G        0      0        2 
  15  chr15_15190381     ZBoe    A    G        1      2        2 
  15  chr15_15190381     ZGre    A    G        1      2        2 
  15  chr15_15190381     ZHar    A    G        1      2        2 
  15  chr15_15190381   Sample    A    G        0      0        2 
  15  chr15_15190701     AAsi    G    A        0      0        2 
  15  chr15_15190701     AKia    G    A        0      0        2 
  15  chr15_15190701     AOna    G    A        0      0        2 
  15  chr15_15190701     ASom    G    A        0      0        2 
  15  chr15_15190701     HCab    G    A        1      2        2 
  15  chr15_15190701     HPrz    G    A        1      2        2 
  15  chr15_15190701     ZBoe    G    A        0      0        2 
  15  chr15_15190701     ZGre    G    A        0      0        2 
  15  chr15_15190701     ZHar    G    A        0      0        2 
  15  chr15_15190701   Sample    G    A        0      0        2 
  15  chr15_15194216     AAsi    C    T        0      0        2 
  15  chr15_15194216     AKia    C    T        0      0        2 
  15  chr15_15194216     AOna    C    T        0      0        2 
  15  chr15_15194216     ASom    C    T        0      0        2 
  15  chr15_15194216     HCab    C    T        1      2        2 
  15  chr15_15194216     HPrz    C    T        1      2        2 
  15  chr15_15194216     ZBoe    C    T        0      0        2 
  15  chr15_15194216     ZGre    C    T        0      0        2 
  15  chr15_15194216     ZHar    C    T        0      0        2 
  15  chr15_15194216   Sample    C    T        0      0        2 
  15  chr15_15205958     AAsi    A    G        0      0        2 
  15  chr15_15205958     AKia    A    G        0      0        2 
  15  chr15_15205958     AOna    A    G        0      0        2 
  15  chr15_15205958     ASom    A    G        0      0        2 
  15  chr15_15205958     HCab    A    G        0      0        2 
  15  chr15_15205958     HPrz    A    G        0      0        2 
  15  chr15_15205958     ZBoe    A    G        0      0        2 
  15  chr15_15205958     ZGre    A    G        1      2        2 
  15  chr15_15205958     ZHar    A    G        0      0        2 
  15  chr15_15205958   Sample    A    G        0      0        2 
  15  chr15_15206824     AAsi    T    A        0      0        2 
  15  chr15_15206824     AKia    T    A        0      0        2 
  15  chr15_15206824     AOna    T    A        0      0        2 
  15  chr15_15206824     ASom    T    A        0      0        2 
  15  chr15_15206824     HCab    T    A        0      0        2 
  15  chr15_15206824     HPrz    T    A        0      0        2 
  15  chr15_15206824     ZBoe    T    A        0      0        2 
  15  chr15_15206824     ZGre    T    A        1      2        2 
  15  chr15_15206824     ZHar    T    A        0      0        2 
  15  chr15_15206824   Sample    T    A        0      0        2 
  15  chr15_15210250     AAsi    T    G        0      0        2 
  15  chr15_15210250     AKia    T    G        0      0        2 
  15  chr15_15210250     AOna    T    G        0      0        2 
  15  chr15_15210250     ASom    T    G        0      0        2 
  15  chr15_15210250     HCab    T    G        1      2        2 
  15  chr15_15210250     HPrz    T    G        1      2        2 
  15  chr15_15210250     ZBoe    T    G        0      0        2 
  15  chr15_15210250     ZGre    T    G        0      0        2 
  15  chr15_15210250     ZHar    T    G        0      0        2 
  15  chr15_15210250   Sample    T    G        0      0        2 
  15  chr15_15210953     AAsi    G    A        1      2        2 
  15  chr15_15210953     AKia    G    A        0      0        2 
  15  chr15_15210953     AOna    G    A        0      0        2 
  15  chr15_15210953     ASom    G    A        1      2        2 
  15  chr15_15210953     HCab    G    A        0      0        2 
  15  chr15_15210953     HPrz    G    A        0      0        2 
  15  chr15_15210953     ZBoe    G    A        0      0        2 
  15  chr15_15210953     ZGre    G    A        0      0        2 
  15  chr15_15210953     ZHar    G    A        0      0        2 
  15  chr15_15210953   Sample    G    A        1      2        2 
  15  chr15_15218192     AAsi    C    A        0      0        2 
  15  chr15_15218192     AKia    C    A        0      0        2 
  15  chr15_15218192     AOna    C    A        0      0        2 
  15  chr15_15218192     ASom    C    A        0      0        2 
  15  chr15_15218192     HCab    C    A        0      0        2 
  15  chr15_15218192     HPrz    C    A        0      0        2 
  15  chr15_15218192     ZBoe    C    A      0.5      1        2 
  15  chr15_15218192     ZGre    C    A        0      0        2 
  15  chr15_15218192     ZHar    C    A        0      0        2 
  15  chr15_15218192   Sample    C    A        0      0        2 
  15  chr15_15231546     AAsi    C    T        0      0        2 
  15  chr15_15231546     AKia    C    T        0      0        2 
  15  chr15_15231546     AOna    C    T      0.5      1        2 
  15  chr15_15231546     ASom    C    T        0      0        2 
  15  chr15_15231546     HCab    C    T        0      0        2 
  15  chr15_15231546     HPrz    C    T        0      0        2 
  15  chr15_15231546     ZBoe    C    T        0      0        2 
  15  chr15_15231546     ZGre    C    T        0      0        2 
  15  chr15_15231546     ZHar    C    T        0      0        2 
  15  chr15_15231546   Sample    C    T        0      0        2 
  15  chr15_15233292     AAsi    G    A        0      0        2 
  15  chr15_15233292     AKia    G    A        0      0        2 
  15  chr15_15233292     AOna    G    A        0      0        2 
  15  chr15_15233292     ASom    G    A        0      0        2 
  15  chr15_15233292     HCab    G    A        1      2        2 
  15  chr15_15233292     HPrz    G    A        1      2        2 
  15  chr15_15233292     ZBoe    G    A        0      0        2 
  15  chr15_15233292     ZGre    G    A        0      0        2 
  15  chr15_15233292     ZHar    G    A        0      0        2 
  15  chr15_15233292   Sample    G    A        0      0        2 
  15  chr15_15239089     AAsi    C    G        0      0        2 
  15  chr15_15239089     AKia    C    G        0      0        2 
  15  chr15_15239089     AOna    C    G        0      0        2 
  15  chr15_15239089     ASom    C    G        0      0        2 
  15  chr15_15239089     HCab    C    G        0      0        2 
  15  chr15_15239089     HPrz    C    G        0      0        2 
  15  chr15_15239089     ZBoe    C    G        0      0        2 
  15  chr15_15239089     ZGre    C    G        1      2        2 
  15  chr15_15239089     ZHar    C    G        0      0        2 
  15  chr15_15239089   Sample    C    G        0      0        2 
  15  chr15_15250162     AAsi    C    T        0      0        2 
  15  chr15_15250162     AKia    C    T        0      0        2 
  15  chr15_15250162     AOna    C    T        0      0        2 
  15  chr15_15250162     ASom    C    T        0      0        2 
  15  chr15_15250162     HCab    C    T        0      0        2 
  15  chr15_15250162     HPrz    C    T        0      0        2 
  15  chr15_15250162     ZBoe    C    T      0.5      1        2 
  15  chr15_15250162     ZGre    C    T        0      0        2 
  15  chr15_15250162     ZHar    C    T        0      0        2 
  15  chr15_15250162   Sample    C    T        0      0        2 
  15  chr15_15262950     AAsi    G    T        0      0        2 
  15  chr15_15262950     AKia    G    T        0      0        2 
  15  chr15_15262950     AOna    G    T        0      0        2 
  15  chr15_15262950     ASom    G    T        0      0        2 
  15  chr15_15262950     HCab    G    T        0      0        2 
  15  chr15_15262950     HPrz    G    T        0      0        2 
  15  chr15_15262950     ZBoe    G    T      0.5      1        2 
  15  chr15_15262950     ZGre    G    T        0      0        2 
  15  chr15_15262950     ZHar    G    T        0      0        2 
  15  chr15_15262950   Sample    G    T        0      0        2 
  15  chr15_15265759     AAsi    C    A        0      0        2 
  15  chr15_15265759     AKia    C    A        0      0        2 
  15  chr15_15265759     AOna    C    A      0.5      1        2 
  15  chr15_15265759     ASom    C    A        0      0        2 
  15  chr15_15265759     HCab    C    A        0      0        2 
  15  chr15_15265759     HPrz    C    A        0      0        2 
  15  chr15_15265759     ZBoe    C    A        0      0        2 
  15  chr15_15265759     ZGre    C    A        0      0        2 
  15  chr15_15265759     ZHar    C    A        0      0        2 
  15  chr15_15265759   Sample    C    A        0      0        2 
  15  chr15_15267456     AAsi    C    T        0      0        2 
  15  chr15_15267456     AKia    C    T        1      2        2 
  15  chr15_15267456     AOna    C    T        0      0        2 
  15  chr15_15267456     ASom    C    T        0      0        2 
  15  chr15_15267456     HCab    C    T        0      0        2 
  15  chr15_15267456     HPrz    C    T        0      0        2 
  15  chr15_15267456     ZBoe    C    T        0      0        2 
  15  chr15_15267456     ZGre    C    T        0      0        2 
  15  chr15_15267456     ZHar    C    T        0      0        2 
  15  chr15_15267456   Sample    C    T        0      0        2 
  15  chr15_15284864     AAsi    A    G        1      2        2 
  15  chr15_15284864     AKia    A    G        0      0        2 
  15  chr15_15284864     AOna    A    G        0      0        2 
  15  chr15_15284864     ASom    A    G      0.5      1        2 
  15  chr15_15284864     HCab    A    G        0      0        2 
  15  chr15_15284864     HPrz    A    G        0      0        2 
  15  chr15_15284864     ZBoe    A    G        0      0        2 
  15  chr15_15284864     ZGre    A    G        0      0        2 
  15  chr15_15284864     ZHar    A    G        0      0        2 
  15  chr15_15284864   Sample    A    G        0      0        2 
  15  chr15_15289740     AAsi    A    G        0      0        2 
  15  chr15_15289740     AKia    A    G        1      2        2 
  15  chr15_15289740     AOna    A    G        0      0        2 
  15  chr15_15289740     ASom    A    G        0      0        2 
  15  chr15_15289740     HCab    A    G        0      0        2 
  15  chr15_15289740     HPrz    A    G        0      0        2 
  15  chr15_15289740     ZBoe    A    G        0      0        2 
  15  chr15_15289740     ZGre    A    G        0      0        2 
  15  chr15_15289740     ZHar    A    G        0      0        2 
  15  chr15_15289740   Sample    A    G        0      0        2 
  15  chr15_15299394     AAsi    C    T        0      0        2 
  15  chr15_15299394     AKia    C    T        0      0        2 
  15  chr15_15299394     AOna    C    T        0      0        2 
  15  chr15_15299394     ASom    C    T        0      0        2 
  15  chr15_15299394     HCab    C    T        0      0        2 
  15  chr15_15299394     HPrz    C    T        0      0        2 
  15  chr15_15299394     ZBoe    C    T      0.5      1        2 
  15  chr15_15299394     ZGre    C    T        0      0        2 
  15  chr15_15299394     ZHar    C    T        0      0        2 
  15  chr15_15299394   Sample    C    T        0      0        2 
  15  chr15_15300732     AAsi    A    G        0      0        2 
  15  chr15_15300732     AKia    A    G        1      2        2 
  15  chr15_15300732     AOna    A    G        0      0        2 
  15  chr15_15300732     ASom    A    G        0      0        2 
  15  chr15_15300732     HCab    A    G        0      0        2 
  15  chr15_15300732     HPrz    A    G        0      0        2 
  15  chr15_15300732     ZBoe    A    G        0      0        2 
  15  chr15_15300732     ZGre    A    G        0      0        2 
  15  chr15_15300732     ZHar    A    G        0      0        2 
  15  chr15_15300732   Sample    A    G        0      0        2 
  15  chr15_15301734     AAsi    T    C        0      0        2 
  15  chr15_15301734     AKia    T    C        0      0        2 
  15  chr15_15301734     AOna    T    C        0      0        2 
  15  chr15_15301734     ASom    T    C      0.5      1        2 
  15  chr15_15301734     HCab    T    C        0      0        2 
  15  chr15_15301734     HPrz    T    C        0      0        2 
  15  chr15_15301734     ZBoe    T    C        0      0        2 
  15  chr15_15301734     ZGre    T    C        0      0        2 
  15  chr15_15301734     ZHar    T    C        0      0        2 
  15  chr15_15301734   Sample    T    C        0      0        2 
  15  chr15_15303339     AAsi    T    G        0      0        2 
  15  chr15_15303339     AKia    T    G        1      2        2 
  15  chr15_15303339     AOna    T    G        0      0        2 
  15  chr15_15303339     ASom    T    G        0      0        2 
  15  chr15_15303339     HCab    T    G        0      0        2 
  15  chr15_15303339     HPrz    T    G        0      0        2 
  15  chr15_15303339     ZBoe    T    G        0      0        2 
  15  chr15_15303339     ZGre    T    G        0      0        2 
  15  chr15_15303339     ZHar    T    G        0      0        2 
  15  chr15_15303339   Sample    T    G        0      0        2 
  15  chr15_15330663     AAsi    G    A        0      0        2 
  15  chr15_15330663     AKia    G    A        0      0        2 
  15  chr15_15330663     AOna    G    A        0      0        2 
  15  chr15_15330663     ASom    G    A        0      0        2 
  15  chr15_15330663     HCab    G    A        1      2        2 
  15  chr15_15330663     HPrz    G    A        1      2        2 
  15  chr15_15330663     ZBoe    G    A        0      0        2 
  15  chr15_15330663     ZGre    G    A        0      0        2 
  15  chr15_15330663     ZHar    G    A        0      0        2 
  15  chr15_15330663   Sample    G    A        0      0        2 
  15  chr15_15339727     AAsi    G    A        0      0        2 
  15  chr15_15339727     AKia    G    A        0      0        2 
  15  chr15_15339727     AOna    G    A        0      0        2 
  15  chr15_15339727     ASom    G    A        0      0        2 
  15  chr15_15339727     HCab    G    A        0      0        2 
  15  chr15_15339727     HPrz    G    A        0      0        2 
  15  chr15_15339727     ZBoe    G    A      0.5      1        2 
  15  chr15_15339727     ZGre    G    A        0      0        2 
  15  chr15_15339727     ZHar    G    A        0      0        2 
  15  chr15_15339727   Sample    G    A        0      0        2 
  15  chr15_15342011     AAsi    A    C        0      0        2 
  15  chr15_15342011     AKia    A    C        0      0        2 
  15  chr15_15342011     AOna    A    C        0      0        2 
  15  chr15_15342011     ASom    A    C        0      0        2 
  15  chr15_15342011     HCab    A    C        0      0        2 
  15  chr15_15342011     HPrz    A    C        0      0        2 
  15  chr15_15342011     ZBoe    A    C        0      0        2 
  15  chr15_15342011     ZGre    A    C        0      0        2 
  15  chr15_15342011     ZHar    A    C        1      2        2 
  15  chr15_15342011   Sample    A    C        0      0        2 
  15  chr15_15345486     AAsi    T    G        1      2        2 
  15  chr15_15345486     AKia    T    G        0      0        2 
  15  chr15_15345486     AOna    T    G        0      0        2 
  15  chr15_15345486     ASom    T    G        1      2        2 
  15  chr15_15345486     HCab    T    G        0      0        2 
  15  chr15_15345486     HPrz    T    G        0      0        2 
  15  chr15_15345486     ZBoe    T    G        0      0        2 
  15  chr15_15345486     ZGre    T    G        0      0        2 
  15  chr15_15345486     ZHar    T    G        0      0        2 
  15  chr15_15345486   Sample    T    G        1      2        2 
  15  chr15_15349673     AAsi    T    C        0      0        2 
  15  chr15_15349673     AKia    T    C        0      0        2 
  15  chr15_15349673     AOna    T    C        0      0        2 
  15  chr15_15349673     ASom    T    C        0      0        2 
  15  chr15_15349673     HCab    T    C        1      2        2 
  15  chr15_15349673     HPrz    T    C        1      2        2 
  15  chr15_15349673     ZBoe    T    C        0      0        2 
  15  chr15_15349673     ZGre    T    C        0      0        2 
  15  chr15_15349673     ZHar    T    C        0      0        2 
  15  chr15_15349673   Sample    T    C        0      0        2 
  15  chr15_15350507     AAsi    C    A        0      0        2 
  15  chr15_15350507     AKia    C    A        0      0        2 
  15  chr15_15350507     AOna    C    A        0      0        2 
  15  chr15_15350507     ASom    C    A        0      0        2 
  15  chr15_15350507     HCab    C    A        0      0        2 
  15  chr15_15350507     HPrz    C    A        0      0        2 
  15  chr15_15350507     ZBoe    C    A      0.5      1        2 
  15  chr15_15350507     ZGre    C    A        0      0        2 
  15  chr15_15350507     ZHar    C    A        0      0        2 
  15  chr15_15350507   Sample    C    A        0      0        2 
  15  chr15_15357890     AAsi    A    G        0      0        2 
  15  chr15_15357890     AKia    A    G        0      0        2 
  15  chr15_15357890     AOna    A    G        0      0        2 
  15  chr15_15357890     ASom    A    G        0      0        2 
  15  chr15_15357890     HCab    A    G        0      0        2 
  15  chr15_15357890     HPrz    A    G        0      0        2 
  15  chr15_15357890     ZBoe    A    G        0      0        2 
  15  chr15_15357890     ZGre    A    G        0      0        2 
  15  chr15_15357890     ZHar    A    G        1      2        2 
  15  chr15_15357890   Sample    A    G        0      0        2 
  15  chr15_15359150     AAsi    G    A        0      0        2 
  15  chr15_15359150     AKia    G    A        0      0        2 
  15  chr15_15359150     AOna    G    A        0      0        2 
  15  chr15_15359150     ASom    G    A        0      0        2 
  15  chr15_15359150     HCab    G    A        1      2        2 
  15  chr15_15359150     HPrz    G    A        1      2        2 
  15  chr15_15359150     ZBoe    G    A        0      0        2 
  15  chr15_15359150     ZGre    G    A        0      0        2 
  15  chr15_15359150     ZHar    G    A        0      0        2 
  15  chr15_15359150   Sample    G    A        0      0        2 
  15  chr15_15359248     AAsi    T    C        0      0        2 
  15  chr15_15359248     AKia    T    C        0      0        2 
  15  chr15_15359248     AOna    T    C        0      0        2 
  15  chr15_15359248     ASom    T    C        0      0        2 
  15  chr15_15359248     HCab    T    C        1      2        2 
  15  chr15_15359248     HPrz    T    C        1      2        2 
  15  chr15_15359248     ZBoe    T    C        0      0        2 
  15  chr15_15359248     ZGre    T    C        0      0        2 
  15  chr15_15359248     ZHar    T    C        0      0        2 
  15  chr15_15359248   Sample    T    C        0      0        2 
  15  chr15_15367511     AAsi    C    G        0      0        2 
  15  chr15_15367511     AKia    C    G        0      0        2 
  15  chr15_15367511     AOna    C    G        0      0        2 
  15  chr15_15367511     ASom    C    G        0      0        2 
  15  chr15_15367511     HCab    C    G        0      0        2 
  15  chr15_15367511     HPrz    C    G        1      2        2 
  15  chr15_15367511     ZBoe    C    G        0      0        2 
  15  chr15_15367511     ZGre    C    G        0      0        2 
  15  chr15_15367511     ZHar    C    G        0      0        2 
  15  chr15_15367511   Sample    C    G        0      0        2 
  15  chr15_15375590     AAsi    A    G        0      0        2 
  15  chr15_15375590     AKia    A    G        0      0        2 
  15  chr15_15375590     AOna    A    G        0      0        2 
  15  chr15_15375590     ASom    A    G        0      0        2 
  15  chr15_15375590     HCab    A    G        0      0        2 
  15  chr15_15375590     HPrz    A    G        0      0        2 
  15  chr15_15375590     ZBoe    A    G        0      0        2 
  15  chr15_15375590     ZGre    A    G        0      0        2 
  15  chr15_15375590     ZHar    A    G      0.5      1        2 
  15  chr15_15375590   Sample    A    G        0      0        2 
  15  chr15_15376700     AAsi    T    C        0      0        2 
  15  chr15_15376700     AKia    T    C        1      2        2 
  15  chr15_15376700     AOna    T    C        1      2        2 
  15  chr15_15376700     ASom    T    C        0      0        2 
  15  chr15_15376700     HCab    T    C        0      0        2 
  15  chr15_15376700     HPrz    T    C        0      0        2 
  15  chr15_15376700     ZBoe    T    C        0      0        2 
  15  chr15_15376700     ZGre    T    C        0      0        2 
  15  chr15_15376700     ZHar    T    C        0      0        2 
  15  chr15_15376700   Sample    T    C        0      0        2 
  15  chr15_15380245     AAsi    T    C        0      0        2 
  15  chr15_15380245     AKia    T    C        0      0        2 
  15  chr15_15380245     AOna    T    C        0      0        2 
  15  chr15_15380245     ASom    T    C        0      0        2 
  15  chr15_15380245     HCab    T    C        1      2        2 
  15  chr15_15380245     HPrz    T    C        1      2        2 
  15  chr15_15380245     ZBoe    T    C        0      0        2 
  15  chr15_15380245     ZGre    T    C        0      0        2 
  15  chr15_15380245     ZHar    T    C        0      0        2 
  15  chr15_15380245   Sample    T    C        0      0        2 
  15  chr15_15382021     AAsi    T    C        0      0        2 
  15  chr15_15382021     AKia    T    C        0      0        2 
  15  chr15_15382021     AOna    T    C        0      0        2 
  15  chr15_15382021     ASom    T    C        0      0        2 
  15  chr15_15382021     HCab    T    C        0      0        2 
  15  chr15_15382021     HPrz    T    C        0      0        2 
  15  chr15_15382021     ZBoe    T    C        0      0        2 
  15  chr15_15382021     ZGre    T    C        1      2        2 
  15  chr15_15382021     ZHar    T    C        0      0        2 
  15  chr15_15382021   Sample    T    C        0      0        2 
  15  chr15_15383771     AAsi    T    A        0      0        2 
  15  chr15_15383771     AKia    T    A        1      2        2 
  15  chr15_15383771     AOna    T    A      0.5      1        2 
  15  chr15_15383771     ASom    T    A        0      0        2 
  15  chr15_15383771     HCab    T    A        0      0        2 
  15  chr15_15383771     HPrz    T    A        0      0        2 
  15  chr15_15383771     ZBoe    T    A        0      0        2 
  15  chr15_15383771     ZGre    T    A        0      0        2 
  15  chr15_15383771     ZHar    T    A        0      0        2 
  15  chr15_15383771   Sample    T    A        0      0        2 
  15  chr15_15383957     AAsi    C    T        0      0        2 
  15  chr15_15383957     AKia    C    T        0      0        2 
  15  chr15_15383957     AOna    C    T        0      0        2 
  15  chr15_15383957     ASom    C    T        0      0        2 
  15  chr15_15383957     HCab    C    T        0      0        2 
  15  chr15_15383957     HPrz    C    T        0      0        2 
  15  chr15_15383957     ZBoe    C    T        1      2        2 
  15  chr15_15383957     ZGre    C    T        1      2        2 
  15  chr15_15383957     ZHar    C    T        1      2        2 
  15  chr15_15383957   Sample    C    T        0      0        2 
  15  chr15_15393126     AAsi    C    A        0      0        2 
  15  chr15_15393126     AKia    C    A        0      0        2 
  15  chr15_15393126     AOna    C    A        0      0        2 
  15  chr15_15393126     ASom    C    A        0      0        2 
  15  chr15_15393126     HCab    C    A        1      2        2 
  15  chr15_15393126     HPrz    C    A        1      2        2 
  15  chr15_15393126     ZBoe    C    A        0      0        2 
  15  chr15_15393126     ZGre    C    A        0      0        2 
  15  chr15_15393126     ZHar    C    A        0      0        2 
  15  chr15_15393126   Sample    C    A        0      0        2 
  15  chr15_15397212     AAsi    G    A        0      0        2 
  15  chr15_15397212     AKia    G    A        0      0        2 
  15  chr15_15397212     AOna    G    A      0.5      1        2 
  15  chr15_15397212     ASom    G    A        0      0        2 
  15  chr15_15397212     HCab    G    A        0      0        2 
  15  chr15_15397212     HPrz    G    A        0      0        2 
  15  chr15_15397212     ZBoe    G    A        0      0        2 
  15  chr15_15397212     ZGre    G    A        0      0        2 
  15  chr15_15397212     ZHar    G    A        0      0        2 
  15  chr15_15397212   Sample    G    A        0      0        2 
  15  chr15_15403991     AAsi    T    G        0      0        2 
  15  chr15_15403991     AKia    T    G        0      0        2 
  15  chr15_15403991     AOna    T    G        0      0        2 
  15  chr15_15403991     ASom    T    G        0      0        2 
  15  chr15_15403991     HCab    T    G        0      0        2 
  15  chr15_15403991     HPrz    T    G        1      2        2 
  15  chr15_15403991     ZBoe    T    G        0      0        2 
  15  chr15_15403991     ZGre    T    G        0      0        2 
  15  chr15_15403991     ZHar    T    G        0      0        2 
  15  chr15_15403991   Sample    T    G        0      0        2 
  15  chr15_15406497     AAsi    A    G        0      0        2 
  15  chr15_15406497     AKia    A    G        0      0        2 
  15  chr15_15406497     AOna    A    G        0      0        2 
  15  chr15_15406497     ASom    A    G        0      0        2 
  15  chr15_15406497     HCab    A    G        1      2        2 
  15  chr15_15406497     HPrz    A    G        1      2        2 
  15  chr15_15406497     ZBoe    A    G        0      0        2 
  15  chr15_15406497     ZGre    A    G        0      0        2 
  15  chr15_15406497     ZHar    A    G        0      0        2 
  15  chr15_15406497   Sample    A    G        0      0        2 
  15  chr15_15410799     AAsi    G    A        0      0        2 
  15  chr15_15410799     AKia    G    A        0      0        2 
  15  chr15_15410799     AOna    G    A      0.5      1        2 
  15  chr15_15410799     ASom    G    A        0      0        2 
  15  chr15_15410799     HCab    G    A        0      0        2 
  15  chr15_15410799     HPrz    G    A        0      0        2 
  15  chr15_15410799     ZBoe    G    A        0      0        2 
  15  chr15_15410799     ZGre    G    A        0      0        2 
  15  chr15_15410799     ZHar    G    A        0      0        2 
  15  chr15_15410799   Sample    G    A        0      0        2 
  15  chr15_15412800     AAsi    T    C        0      0        2 
  15  chr15_15412800     AKia    T    C        0      0        2 
  15  chr15_15412800     AOna    T    C        0      0        2 
  15  chr15_15412800     ASom    T    C        0      0        2 
  15  chr15_15412800     HCab    T    C        0      0        2 
  15  chr15_15412800     HPrz    T    C      0.5      1        2 
  15  chr15_15412800     ZBoe    T    C        0      0        2 
  15  chr15_15412800     ZGre    T    C        0      0        2 
  15  chr15_15412800     ZHar    T    C        0      0        2 
  15  chr15_15412800   Sample    T    C        0      0        2 
  15  chr15_15416295     AAsi    A    G        0      0        2 
  15  chr15_15416295     AKia    A    G        0      0        2 
  15  chr15_15416295     AOna    A    G        0      0        2 
  15  chr15_15416295     ASom    A    G        0      0        2 
  15  chr15_15416295     HCab    A    G        1      2        2 
  15  chr15_15416295     HPrz    A    G        1      2        2 
  15  chr15_15416295     ZBoe    A    G        0      0        2 
  15  chr15_15416295     ZGre    A    G        0      0        2 
  15  chr15_15416295     ZHar    A    G        0      0        2 
  15  chr15_15416295   Sample    A    G        0      0        2 
  15  chr15_15419396     AAsi    T    C        0      0        2 
  15  chr15_15419396     AKia    T    C        1      2        2 
  15  chr15_15419396     AOna    T    C        1      2        2 
  15  chr15_15419396     ASom    T    C        0      0        2 
  15  chr15_15419396     HCab    T    C        1      2        2 
  15  chr15_15419396     HPrz    T    C        0      0        2 
  15  chr15_15419396     ZBoe    T    C        0      0        2 
  15  chr15_15419396     ZGre    T    C        0      0        2 
  15  chr15_15419396     ZHar    T    C        0      0        2 
  15  chr15_15419396   Sample    T    C        0      0        2 
  15  chr15_15425237     AAsi    C    G        0      0        2 
  15  chr15_15425237     AKia    C    G        0      0        2 
  15  chr15_15425237     AOna    C    G        0      0        2 
  15  chr15_15425237     ASom    C    G        0      0        2 
  15  chr15_15425237     HCab    C    G        0      0        2 
  15  chr15_15425237     HPrz    C    G      0.5      1        2 
  15  chr15_15425237     ZBoe    C    G        0      0        2 
  15  chr15_15425237     ZGre    C    G        0      0        2 
  15  chr15_15425237     ZHar    C    G        0      0        2 
  15  chr15_15425237   Sample    C    G        0      0        2 
  15  chr15_15427795     AAsi    A    G        0      0        2 
  15  chr15_15427795     AKia    A    G        1      2        2 
  15  chr15_15427795     AOna    A    G        1      2        2 
  15  chr15_15427795     ASom    A    G        0      0        2 
  15  chr15_15427795     HCab    A    G        0      0        2 
  15  chr15_15427795     HPrz    A    G        0      0        2 
  15  chr15_15427795     ZBoe    A    G        0      0        2 
  15  chr15_15427795     ZGre    A    G        0      0        2 
  15  chr15_15427795     ZHar    A    G        0      0        2 
  15  chr15_15427795   Sample    A    G        0      0        2 
  15  chr15_15430741     AAsi    T    C        0      0        2 
  15  chr15_15430741     AKia    T    C        0      0        2 
  15  chr15_15430741     AOna    T    C        0      0        2 
  15  chr15_15430741     ASom    T    C        0      0        2 
  15  chr15_15430741     HCab    T    C        0      0        2 
  15  chr15_15430741     HPrz    T    C        0      0        2 
  15  chr15_15430741     ZBoe    T    C        0      0        2 
  15  chr15_15430741     ZGre    T    C        0      0        2 
  15  chr15_15430741     ZHar    T    C        1      2        2 
  15  chr15_15430741   Sample    T    C        0      0        2 
  15  chr15_15436200     AAsi    A    G        0      0        2 
  15  chr15_15436200     AKia    A    G        1      2        2 
  15  chr15_15436200     AOna    A    G        1      2        2 
  15  chr15_15436200     ASom    A    G        0      0        2 
  15  chr15_15436200     HCab    A    G        1      2        2 
  15  chr15_15436200     HPrz    A    G        0      0        2 
  15  chr15_15436200     ZBoe    A    G        0      0        2 
  15  chr15_15436200     ZGre    A    G        0      0        2 
  15  chr15_15436200     ZHar    A    G        0      0        2 
  15  chr15_15436200   Sample    A    G        0      0        2 
  15  chr15_15438724     AAsi    G    A        0      0        2 
  15  chr15_15438724     AKia    G    A        1      2        2 
  15  chr15_15438724     AOna    G    A        0      0        2 
  15  chr15_15438724     ASom    G    A        0      0        2 
  15  chr15_15438724     HCab    G    A        0      0        2 
  15  chr15_15438724     HPrz    G    A        0      0        2 
  15  chr15_15438724     ZBoe    G    A        0      0        2 
  15  chr15_15438724     ZGre    G    A        0      0        2 
  15  chr15_15438724     ZHar    G    A        0      0        2 
  15  chr15_15438724   Sample    G    A        0      0        2 
  15  chr15_15446162     AAsi    C    T        1      2        2 
  15  chr15_15446162     AKia    C    T        0      0        2 
  15  chr15_15446162     AOna    C    T        0      0        2 
  15  chr15_15446162     ASom    C    T        1      2        2 
  15  chr15_15446162     HCab    C    T        0      0        2 
  15  chr15_15446162     HPrz    C    T        0      0        2 
  15  chr15_15446162     ZBoe    C    T        0      0        2 
  15  chr15_15446162     ZGre    C    T        0      0        2 
  15  chr15_15446162     ZHar    C    T        0      0        2 
  15  chr15_15446162   Sample    C    T        1      2        2 
  15  chr15_15449425     AAsi    A    T        0      0        2 
  15  chr15_15449425     AKia    A    T        0      0        2 
  15  chr15_15449425     AOna    A    T        0      0        2 
  15  chr15_15449425     ASom    A    T        0      0        2 
  15  chr15_15449425     HCab    A    T        0      0        2 
  15  chr15_15449425     HPrz    A    T        0      0        2 
  15  chr15_15449425     ZBoe    A    T        0      0        2 
  15  chr15_15449425     ZGre    A    T        0      0        2 
  15  chr15_15449425     ZHar    A    T        1      2        2 
  15  chr15_15449425   Sample    A    T        0      0        2 
  15  chr15_15450444     AAsi    A    G        0      0        2 
  15  chr15_15450444     AKia    A    G        0      0        2 
  15  chr15_15450444     AOna    A    G        0      0        2 
  15  chr15_15450444     ASom    A    G        0      0        2 
  15  chr15_15450444     HCab    A    G        1      2        2 
  15  chr15_15450444     HPrz    A    G        0      0        2 
  15  chr15_15450444     ZBoe    A    G        0      0        2 
  15  chr15_15450444     ZGre    A    G        0      0        2 
  15  chr15_15450444     ZHar    A    G        0      0        2 
  15  chr15_15450444   Sample    A    G        0      0        2 
  15  chr15_15452454     AAsi    C    A        0      0        2 
  15  chr15_15452454     AKia    C    A        0      0        2 
  15  chr15_15452454     AOna    C    A        0      0        2 
  15  chr15_15452454     ASom    C    A        0      0        2 
  15  chr15_15452454     HCab    C    A        0      0        2 
  15  chr15_15452454     HPrz    C    A        0      0        2 
  15  chr15_15452454     ZBoe    C    A        0      0        2 
  15  chr15_15452454     ZGre    C    A        0      0        2 
  15  chr15_15452454     ZHar    C    A        1      2        2 
  15  chr15_15452454   Sample    C    A        0      0        2 
  15  chr15_15454921     AAsi    T    C        0      0        2 
  15  chr15_15454921     AKia    T    C        0      0        2 
  15  chr15_15454921     AOna    T    C        0      0        2 
  15  chr15_15454921     ASom    T    C        0      0        2 
  15  chr15_15454921     HCab    T    C        0      0        2 
  15  chr15_15454921     HPrz    T    C        0      0        2 
  15  chr15_15454921     ZBoe    T    C        1      2        2 
  15  chr15_15454921     ZGre    T    C        1      2        2 
  15  chr15_15454921     ZHar    T    C        1      2        2 
  15  chr15_15454921   Sample    T    C        0      0        2 
  15  chr15_15456995     AAsi    A    C        0      0        2 
  15  chr15_15456995     AKia    A    C        0      0        2 
  15  chr15_15456995     AOna    A    C        0      0        2 
  15  chr15_15456995     ASom    A    C      0.5      1        2 
  15  chr15_15456995     HCab    A    C        0      0        2 
  15  chr15_15456995     HPrz    A    C        0      0        2 
  15  chr15_15456995     ZBoe    A    C        0      0        2 
  15  chr15_15456995     ZGre    A    C        0      0        2 
  15  chr15_15456995     ZHar    A    C        0      0        2 
  15  chr15_15456995   Sample    A    C        1      2        2 
  15  chr15_15464989     AAsi    T    C        0      0        2 
  15  chr15_15464989     AKia    T    C        0      0        2 
  15  chr15_15464989     AOna    T    C        0      0        2 
  15  chr15_15464989     ASom    T    C        0      0        2 
  15  chr15_15464989     HCab    T    C        1      2        2 
  15  chr15_15464989     HPrz    T    C        1      2        2 
  15  chr15_15464989     ZBoe    T    C        0      0        2 
  15  chr15_15464989     ZGre    T    C        0      0        2 
  15  chr15_15464989     ZHar    T    C        0      0        2 
  15  chr15_15464989   Sample    T    C        0      0        2 
  15  chr15_15468214     AAsi    C    A        0      0        2 
  15  chr15_15468214     AKia    C    A        0      0        2 
  15  chr15_15468214     AOna    C    A        0      0        2 
  15  chr15_15468214     ASom    C    A        0      0        2 
  15  chr15_15468214     HCab    C    A        0      0        2 
  15  chr15_15468214     HPrz    C    A        0      0        2 
  15  chr15_15468214     ZBoe    C    A        0      0        2 
  15  chr15_15468214     ZGre    C    A      0.5      1        2 
  15  chr15_15468214     ZHar    C    A        0      0        2 
  15  chr15_15468214   Sample    C    A        0      0        2 
  15  chr15_15473335     AAsi    G    A        0      0        2 
  15  chr15_15473335     AKia    G    A        0      0        2 
  15  chr15_15473335     AOna    G    A        0      0        2 
  15  chr15_15473335     ASom    G    A        0      0        2 
  15  chr15_15473335     HCab    G    A        1      2        2 
  15  chr15_15473335     HPrz    G    A        1      2        2 
  15  chr15_15473335     ZBoe    G    A        0      0        2 
  15  chr15_15473335     ZGre    G    A        0      0        2 
  15  chr15_15473335     ZHar    G    A        0      0        2 
  15  chr15_15473335   Sample    G    A        0      0        2 
  15  chr15_15473865     AAsi    T    C        0      0        2 
  15  chr15_15473865     AKia    T    C        0      0        2 
  15  chr15_15473865     AOna    T    C        0      0        2 
  15  chr15_15473865     ASom    T    C        0      0        2 
  15  chr15_15473865     HCab    T    C        1      2        2 
  15  chr15_15473865     HPrz    T    C        1      2        2 
  15  chr15_15473865     ZBoe    T    C        0      0        2 
  15  chr15_15473865     ZGre    T    C        0      0        2 
  15  chr15_15473865     ZHar    T    C        0      0        2 
  15  chr15_15473865   Sample    T    C        0      0        2 
  15  chr15_15494854     AAsi    G    A        0      0        2 
  15  chr15_15494854     AKia    G    A        0      0        2 
  15  chr15_15494854     AOna    G    A        0      0        2 
  15  chr15_15494854     ASom    G    A        0      0        2 
  15  chr15_15494854     HCab    G    A        0      0        2 
  15  chr15_15494854     HPrz    G    A        0      0        2 
  15  chr15_15494854     ZBoe    G    A        1      2        2 
  15  chr15_15494854     ZGre    G    A        0      0        2 
  15  chr15_15494854     ZHar    G    A        0      0        2 
  15  chr15_15494854   Sample    G    A        0      0        2 
  15  chr15_15499300     AAsi    A    G        1      2        2 
  15  chr15_15499300     AKia    A    G        0      0        2 
  15  chr15_15499300     AOna    A    G        0      0        2 
  15  chr15_15499300     ASom    A    G        1      2        2 
  15  chr15_15499300     HCab    A    G        0      0        2 
  15  chr15_15499300     HPrz    A    G        0      0        2 
  15  chr15_15499300     ZBoe    A    G        0      0        2 
  15  chr15_15499300     ZGre    A    G        0      0        2 
  15  chr15_15499300     ZHar    A    G        0      0        2 
  15  chr15_15499300   Sample    A    G        1      2        2 
  15  chr15_15499798     AAsi    T    G        0      0        2 
  15  chr15_15499798     AKia    T    G        0      0        2 
  15  chr15_15499798     AOna    T    G        0      0        2 
  15  chr15_15499798     ASom    T    G        0      0        2 
  15  chr15_15499798     HCab    T    G        1      2        2 
  15  chr15_15499798     HPrz    T    G        1      2        2 
  15  chr15_15499798     ZBoe    T    G        0      0        2 
  15  chr15_15499798     ZGre    T    G        0      0        2 
  15  chr15_15499798     ZHar    T    G        0      0        2 
  15  chr15_15499798   Sample    T    G        0      0        2 
  15  chr15_15505861     AAsi    A    G        0      0        2 
  15  chr15_15505861     AKia    A    G        0      0        2 
  15  chr15_15505861     AOna    A    G        0      0        2 
  15  chr15_15505861     ASom    A    G        0      0        2 
  15  chr15_15505861     HCab    A    G        0      0        2 
  15  chr15_15505861     HPrz    A    G      0.5      1        2 
  15  chr15_15505861     ZBoe    A    G        0      0        2 
  15  chr15_15505861     ZGre    A    G        0      0        2 
  15  chr15_15505861     ZHar    A    G        0      0        2 
  15  chr15_15505861   Sample    A    G        0      0        2 
  15  chr15_15518193     AAsi    C    T        0      0        2 
  15  chr15_15518193     AKia    C    T        0      0        2 
  15  chr15_15518193     AOna    C    T        0      0        2 
  15  chr15_15518193     ASom    C    T        0      0        2 
  15  chr15_15518193     HCab    C    T        1      2        2 
  15  chr15_15518193     HPrz    C    T        1      2        2 
  15  chr15_15518193     ZBoe    C    T        0      0        2 
  15  chr15_15518193     ZGre    C    T        0      0        2 
  15  chr15_15518193     ZHar    C    T        0      0        2 
  15  chr15_15518193   Sample    C    T        0      0        2 
  15  chr15_15524365     AAsi    G    A        0      0        2 
  15  chr15_15524365     AKia    G    A        0      0        2 
  15  chr15_15524365     AOna    G    A        0      0        2 
  15  chr15_15524365     ASom    G    A      0.5      1        2 
  15  chr15_15524365     HCab    G    A        0      0        2 
  15  chr15_15524365     HPrz    G    A        0      0        2 
  15  chr15_15524365     ZBoe    G    A        0      0        2 
  15  chr15_15524365     ZGre    G    A        0      0        2 
  15  chr15_15524365     ZHar    G    A        0      0        2 
  15  chr15_15524365   Sample    G    A        0      0        2 
  15  chr15_15541900     AAsi    C    T        0      0        2 
  15  chr15_15541900     AKia    C    T        0      0        2 
  15  chr15_15541900     AOna    C    T        0      0        2 
  15  chr15_15541900     ASom    C    T        0      0        2 
  15  chr15_15541900     HCab    C    T        0      0        2 
  15  chr15_15541900     HPrz    C    T        0      0        2 
  15  chr15_15541900     ZBoe    C    T        0      0        2 
  15  chr15_15541900     ZGre    C    T        0      0        2 
  15  chr15_15541900     ZHar    C    T        1      2        2 
  15  chr15_15541900   Sample    C    T        0      0        2 
  15  chr15_15541919     AAsi    T    G        0      0        2 
  15  chr15_15541919     AKia    T    G        0      0        2 
  15  chr15_15541919     AOna    T    G        0      0        2 
  15  chr15_15541919     ASom    T    G        0      0        2 
  15  chr15_15541919     HCab    T    G        1      2        2 
  15  chr15_15541919     HPrz    T    G        1      2        2 
  15  chr15_15541919     ZBoe    T    G        0      0        2 
  15  chr15_15541919     ZGre    T    G        0      0        2 
  15  chr15_15541919     ZHar    T    G        0      0        2 
  15  chr15_15541919   Sample    T    G        0      0        2 
  15  chr15_15547560     AAsi    G    C        0      0        2 
  15  chr15_15547560     AKia    G    C        0      0        2 
  15  chr15_15547560     AOna    G    C        0      0        2 
  15  chr15_15547560     ASom    G    C        0      0        2 
  15  chr15_15547560     HCab    G    C        0      0        2 
  15  chr15_15547560     HPrz    G    C        0      0        2 
  15  chr15_15547560     ZBoe    G    C        0      0        2 
  15  chr15_15547560     ZGre    G    C        0      0        2 
  15  chr15_15547560     ZHar    G    C        1      2        2 
  15  chr15_15547560   Sample    G    C        0      0        2 
  15  chr15_15547786     AAsi    G    T        0      0        2 
  15  chr15_15547786     AKia    G    T        0      0        2 
  15  chr15_15547786     AOna    G    T        0      0        2 
  15  chr15_15547786     ASom    G    T        0      0        2 
  15  chr15_15547786     HCab    G    T        0      0        2 
  15  chr15_15547786     HPrz    G    T        0      0        2 
  15  chr15_15547786     ZBoe    G    T        0      0        2 
  15  chr15_15547786     ZGre    G    T        1      2        2 
  15  chr15_15547786     ZHar    G    T        0      0        2 
  15  chr15_15547786   Sample    G    T        0      0        2 
  15  chr15_15551649     AAsi    T    G        0      0        2 
  15  chr15_15551649     AKia    T    G        0      0        2 
  15  chr15_15551649     AOna    T    G        0      0        2 
  15  chr15_15551649     ASom    T    G        0      0        2 
  15  chr15_15551649     HCab    T    G        0      0        2 
  15  chr15_15551649     HPrz    T    G        0      0        2 
  15  chr15_15551649     ZBoe    T    G      0.5      1        2 
  15  chr15_15551649     ZGre    T    G        0      0        2 
  15  chr15_15551649     ZHar    T    G        0      0        2 
  15  chr15_15551649   Sample    T    G        0      0        2 
  15  chr15_15552474     AAsi    G    A        0      0        2 
  15  chr15_15552474     AKia    G    A        0      0        2 
  15  chr15_15552474     AOna    G    A        0      0        2 
  15  chr15_15552474     ASom    G    A        0      0        2 
  15  chr15_15552474     HCab    G    A        1      2        2 
  15  chr15_15552474     HPrz    G    A        1      2        2 
  15  chr15_15552474     ZBoe    G    A        0      0        2 
  15  chr15_15552474     ZGre    G    A        0      0        2 
  15  chr15_15552474     ZHar    G    A        0      0        2 
  15  chr15_15552474   Sample    G    A        0      0        2 
  15  chr15_15552850     AAsi    A    G        0      0        2 
  15  chr15_15552850     AKia    A    G        0      0        2 
  15  chr15_15552850     AOna    A    G        0      0        2 
  15  chr15_15552850     ASom    A    G        0      0        2 
  15  chr15_15552850     HCab    A    G        0      0        2 
  15  chr15_15552850     HPrz    A    G        0      0        2 
  15  chr15_15552850     ZBoe    A    G        0      0        2 
  15  chr15_15552850     ZGre    A    G        0      0        2 
  15  chr15_15552850     ZHar    A    G        1      2        2 
  15  chr15_15552850   Sample    A    G        0      0        2 
  15  chr15_15556866     AAsi    G    C        0      0        2 
  15  chr15_15556866     AKia    G    C        0      0        2 
  15  chr15_15556866     AOna    G    C        0      0        2 
  15  chr15_15556866     ASom    G    C        0      0        2 
  15  chr15_15556866     HCab    G    C        1      2        2 
  15  chr15_15556866     HPrz    G    C        0      0        2 
  15  chr15_15556866     ZBoe    G    C        0      0        2 
  15  chr15_15556866     ZGre    G    C        0      0        2 
  15  chr15_15556866     ZHar    G    C        0      0        2 
  15  chr15_15556866   Sample    G    C        0      0        2 
  15  chr15_15557159     AAsi    C    G        0      0        2 
  15  chr15_15557159     AKia    C    G        0      0        2 
  15  chr15_15557159     AOna    C    G        0      0        2 
  15  chr15_15557159     ASom    C    G        0      0        2 
  15  chr15_15557159     HCab    C    G        1      2        2 
  15  chr15_15557159     HPrz    C    G      0.5      1        2 
  15  chr15_15557159     ZBoe    C    G        0      0        2 
  15  chr15_15557159     ZGre    C    G        0      0        2 
  15  chr15_15557159     ZHar    C    G        0      0        2 
  15  chr15_15557159   Sample    C    G        0      0        2 
  15  chr15_15560084     AAsi    A    G        0      0        2 
  15  chr15_15560084     AKia    A    G        0      0        2 
  15  chr15_15560084     AOna    A    G        0      0        2 
  15  chr15_15560084     ASom    A    G        0      0        2 
  15  chr15_15560084     HCab    A    G        0      0        2 
  15  chr15_15560084     HPrz    A    G      0.5      1        2 
  15  chr15_15560084     ZBoe    A    G        0      0        2 
  15  chr15_15560084     ZGre    A    G        0      0        2 
  15  chr15_15560084     ZHar    A    G        0      0        2 
  15  chr15_15560084   Sample    A    G        0      0        2 
  15  chr15_15565590     AAsi    C    G        1      2        2 
  15  chr15_15565590     AKia    C    G        0      0        2 
  15  chr15_15565590     AOna    C    G        0      0        2 
  15  chr15_15565590     ASom    C    G        1      2        2 
  15  chr15_15565590     HCab    C    G        0      0        2 
  15  chr15_15565590     HPrz    C    G        0      0        2 
  15  chr15_15565590     ZBoe    C    G        0      0        2 
  15  chr15_15565590     ZGre    C    G        0      0        2 
  15  chr15_15565590     ZHar    C    G        0      0        2 
  15  chr15_15565590   Sample    C    G        1      2        2 
  15  chr15_15570648     AAsi    G    A        0      0        2 
  15  chr15_15570648     AKia    G    A        0      0        2 
  15  chr15_15570648     AOna    G    A        0      0        2 
  15  chr15_15570648     ASom    G    A        0      0        2 
  15  chr15_15570648     HCab    G    A        1      2        2 
  15  chr15_15570648     HPrz    G    A        1      2        2 
  15  chr15_15570648     ZBoe    G    A        0      0        2 
  15  chr15_15570648     ZGre    G    A        0      0        2 
  15  chr15_15570648     ZHar    G    A        0      0        2 
  15  chr15_15570648   Sample    G    A        0      0        2 
  15  chr15_15583641     AAsi    G    A        0      0        2 
  15  chr15_15583641     AKia    G    A        1      2        2 
  15  chr15_15583641     AOna    G    A      0.5      1        2 
  15  chr15_15583641     ASom    G    A        0      0        2 
  15  chr15_15583641     HCab    G    A        0      0        2 
  15  chr15_15583641     HPrz    G    A        0      0        2 
  15  chr15_15583641     ZBoe    G    A        0      0        2 
  15  chr15_15583641     ZGre    G    A        0      0        2 
  15  chr15_15583641     ZHar    G    A        0      0        2 
  15  chr15_15583641   Sample    G    A        0      0        2 
  15  chr15_15591425     AAsi    A    C        0      0        2 
  15  chr15_15591425     AKia    A    C        0      0        2 
  15  chr15_15591425     AOna    A    C      0.5      1        2 
  15  chr15_15591425     ASom    A    C        0      0        2 
  15  chr15_15591425     HCab    A    C        0      0        2 
  15  chr15_15591425     HPrz    A    C        0      0        2 
  15  chr15_15591425     ZBoe    A    C        0      0        2 
  15  chr15_15591425     ZGre    A    C        0      0        2 
  15  chr15_15591425     ZHar    A    C        0      0        2 
  15  chr15_15591425   Sample    A    C        0      0        2 
  15  chr15_15595258     AAsi    C    G        0      0        2 
  15  chr15_15595258     AKia    C    G        0      0        2 
  15  chr15_15595258     AOna    C    G        0      0        2 
  15  chr15_15595258     ASom    C    G        0      0        2 
  15  chr15_15595258     HCab    C    G        0      0        2 
  15  chr15_15595258     HPrz    C    G        0      0        2 
  15  chr15_15595258     ZBoe    C    G        0      0        2 
  15  chr15_15595258     ZGre    C    G        0      0        2 
  15  chr15_15595258     ZHar    C    G      0.5      1        2 
  15  chr15_15595258   Sample    C    G        0      0        2 
  15  chr15_15599761     AAsi    C    A        0      0        2 
  15  chr15_15599761     AKia    C    A        0      0        2 
  15  chr15_15599761     AOna    C    A      0.5      1        2 
  15  chr15_15599761     ASom    C    A        0      0        2 
  15  chr15_15599761     HCab    C    A        0      0        2 
  15  chr15_15599761     HPrz    C    A        0      0        2 
  15  chr15_15599761     ZBoe    C    A        0      0        2 
  15  chr15_15599761     ZGre    C    A        0      0        2 
  15  chr15_15599761     ZHar    C    A        0      0        2 
  15  chr15_15599761   Sample    C    A        0      0        2 
  15  chr15_15601920     AAsi    T    A        0      0        2 
  15  chr15_15601920     AKia    T    A        0      0        2 
  15  chr15_15601920     AOna    T    A        0      0        2 
  15  chr15_15601920     ASom    T    A        0      0        2 
  15  chr15_15601920     HCab    T    A        0      0        2 
  15  chr15_15601920     HPrz    T    A        0      0        2 
  15  chr15_15601920     ZBoe    T    A        1      2        2 
  15  chr15_15601920     ZGre    T    A        0      0        2 
  15  chr15_15601920     ZHar    T    A        0      0        2 
  15  chr15_15601920   Sample    T    A        0      0        2 
  15  chr15_15603747     AAsi    A    G        0      0        2 
  15  chr15_15603747     AKia    A    G        0      0        2 
  15  chr15_15603747     AOna    A    G        0      0        2 
  15  chr15_15603747     ASom    A    G        0      0        2 
  15  chr15_15603747     HCab    A    G        1      2        2 
  15  chr15_15603747     HPrz    A    G        1      2        2 
  15  chr15_15603747     ZBoe    A    G        0      0        2 
  15  chr15_15603747     ZGre    A    G        0      0        2 
  15  chr15_15603747     ZHar    A    G        0      0        2 
  15  chr15_15603747   Sample    A    G        0      0        2 
  15  chr15_15605828     AAsi    G    T        0      0        2 
  15  chr15_15605828     AKia    G    T        0      0        2 
  15  chr15_15605828     AOna    G    T        0      0        2 
  15  chr15_15605828     ASom    G    T        0      0        2 
  15  chr15_15605828     HCab    G    T        0      0        2 
  15  chr15_15605828     HPrz    G    T        0      0        2 
  15  chr15_15605828     ZBoe    G    T      0.5      1        2 
  15  chr15_15605828     ZGre    G    T        0      0        2 
  15  chr15_15605828     ZHar    G    T        0      0        2 
  15  chr15_15605828   Sample    G    T        0      0        2 
  15  chr15_15617743     AAsi    C    G        0      0        2 
  15  chr15_15617743     AKia    C    G        0      0        2 
  15  chr15_15617743     AOna    C    G        0      0        2 
  15  chr15_15617743     ASom    C    G        0      0        2 
  15  chr15_15617743     HCab    C    G        0      0        2 
  15  chr15_15617743     HPrz    C    G        0      0        2 
  15  chr15_15617743     ZBoe    C    G        0      0        2 
  15  chr15_15617743     ZGre    C    G      0.5      1        2 
  15  chr15_15617743     ZHar    C    G        0      0        2 
  15  chr15_15617743   Sample    C    G        0      0        2 
  15  chr15_15622889     AAsi    G    A        1      2        2 
  15  chr15_15622889     AKia    G    A        0      0        2 
  15  chr15_15622889     AOna    G    A        0      0        2 
  15  chr15_15622889     ASom    G    A        1      2        2 
  15  chr15_15622889     HCab    G    A        0      0        2 
  15  chr15_15622889     HPrz    G    A        0      0        2 
  15  chr15_15622889     ZBoe    G    A        0      0        2 
  15  chr15_15622889     ZGre    G    A        0      0        2 
  15  chr15_15622889     ZHar    G    A        0      0        2 
  15  chr15_15622889   Sample    G    A        1      2        2 
  15  chr15_15628287     AAsi    A    C        0      0        2 
  15  chr15_15628287     AKia    A    C        0      0        2 
  15  chr15_15628287     AOna    A    C        0      0        2 
  15  chr15_15628287     ASom    A    C        0      0        2 
  15  chr15_15628287     HCab    A    C        0      0        2 
  15  chr15_15628287     HPrz    A    C        0      0        2 
  15  chr15_15628287     ZBoe    A    C      0.5      1        2 
  15  chr15_15628287     ZGre    A    C        0      0        2 
  15  chr15_15628287     ZHar    A    C        0      0        2 
  15  chr15_15628287   Sample    A    C        0      0        2 
  15  chr15_15632867     AAsi    C    T        0      0        2 
  15  chr15_15632867     AKia    C    T        0      0        2 
  15  chr15_15632867     AOna    C    T        0      0        2 
  15  chr15_15632867     ASom    C    T        0      0        2 
  15  chr15_15632867     HCab    C    T        1      2        2 
  15  chr15_15632867     HPrz    C    T        1      2        2 
  15  chr15_15632867     ZBoe    C    T        0      0        2 
  15  chr15_15632867     ZGre    C    T        0      0        2 
  15  chr15_15632867     ZHar    C    T        0      0        2 
  15  chr15_15632867   Sample    C    T        0      0        2 
  15  chr15_15639372     AAsi    G    A        0      0        2 
  15  chr15_15639372     AKia    G    A        1      2        2 
  15  chr15_15639372     AOna    G    A        0      0        2 
  15  chr15_15639372     ASom    G    A        0      0        2 
  15  chr15_15639372     HCab    G    A        0      0        2 
  15  chr15_15639372     HPrz    G    A        0      0        2 
  15  chr15_15639372     ZBoe    G    A        0      0        2 
  15  chr15_15639372     ZGre    G    A        0      0        2 
  15  chr15_15639372     ZHar    G    A        0      0        2 
  15  chr15_15639372   Sample    G    A        0      0        2 
  15  chr15_15640498     AAsi    A    G      0.5      1        2 
  15  chr15_15640498     AKia    A    G        0      0        2 
  15  chr15_15640498     AOna    A    G        0      0        2 
  15  chr15_15640498     ASom    A    G        0      0        2 
  15  chr15_15640498     HCab    A    G        0      0        2 
  15  chr15_15640498     HPrz    A    G        0      0        2 
  15  chr15_15640498     ZBoe    A    G        0      0        2 
  15  chr15_15640498     ZGre    A    G        0      0        2 
  15  chr15_15640498     ZHar    A    G        0      0        2 
  15  chr15_15640498   Sample    A    G        0      0        2 
  15  chr15_15642911     AAsi    A    C        0      0        2 
  15  chr15_15642911     AKia    A    C        0      0        2 
  15  chr15_15642911     AOna    A    C      0.5      1        2 
  15  chr15_15642911     ASom    A    C        0      0        2 
  15  chr15_15642911     HCab    A    C        0      0        2 
  15  chr15_15642911     HPrz    A    C        0      0        2 
  15  chr15_15642911     ZBoe    A    C        0      0        2 
  15  chr15_15642911     ZGre    A    C        0      0        2 
  15  chr15_15642911     ZHar    A    C        0      0        2 
  15  chr15_15642911   Sample    A    C        0      0        2 
  15  chr15_15655545     AAsi    G    A      0.5      1        2 
  15  chr15_15655545     AKia    G    A        0      0        2 
  15  chr15_15655545     AOna    G    A        0      0        2 
  15  chr15_15655545     ASom    G    A      0.5      1        2 
  15  chr15_15655545     HCab    G    A        0      0        2 
  15  chr15_15655545     HPrz    G    A        0      0        2 
  15  chr15_15655545     ZBoe    G    A        0      0        2 
  15  chr15_15655545     ZGre    G    A        0      0        2 
  15  chr15_15655545     ZHar    G    A        0      0        2 
  15  chr15_15655545   Sample    G    A        1      2        2 
  15  chr15_15663504     AAsi    T    C        0      0        2 
  15  chr15_15663504     AKia    T    C        0      0        2 
  15  chr15_15663504     AOna    T    C        0      0        2 
  15  chr15_15663504     ASom    T    C        0      0        2 
  15  chr15_15663504     HCab    T    C        1      2        2 
  15  chr15_15663504     HPrz    T    C        1      2        2 
  15  chr15_15663504     ZBoe    T    C        0      0        2 
  15  chr15_15663504     ZGre    T    C        0      0        2 
  15  chr15_15663504     ZHar    T    C        0      0        2 
  15  chr15_15663504   Sample    T    C        0      0        2 
  15  chr15_15674187     AAsi    A    G        0      0        2 
  15  chr15_15674187     AKia    A    G        0      0        2 
  15  chr15_15674187     AOna    A    G      0.5      1        2 
  15  chr15_15674187     ASom    A    G        0      0        2 
  15  chr15_15674187     HCab    A    G        0      0        2 
  15  chr15_15674187     HPrz    A    G        0      0        2 
  15  chr15_15674187     ZBoe    A    G        0      0        2 
  15  chr15_15674187     ZGre    A    G        0      0        2 
  15  chr15_15674187     ZHar    A    G        0      0        2 
  15  chr15_15674187   Sample    A    G        0      0        2 
  15  chr15_15676880     AAsi    T    C        0      0        2 
  15  chr15_15676880     AKia    T    C        0      0        2 
  15  chr15_15676880     AOna    T    C        0      0        2 
  15  chr15_15676880     ASom    T    C        0      0        2 
  15  chr15_15676880     HCab    T    C        0      0        2 
  15  chr15_15676880     HPrz    T    C        0      0        2 
  15  chr15_15676880     ZBoe    T    C        0      0        2 
  15  chr15_15676880     ZGre    T    C      0.5      1        2 
  15  chr15_15676880     ZHar    T    C        0      0        2 
  15  chr15_15676880   Sample    T    C        0      0        2 
  15  chr15_15686903     AAsi    A    G        0      0        2 
  15  chr15_15686903     AKia    A    G        0      0        2 
  15  chr15_15686903     AOna    A    G        0      0        2 
  15  chr15_15686903     ASom    A    G        0      0        2 
  15  chr15_15686903     HCab    A    G        0      0        2 
  15  chr15_15686903     HPrz    A    G        0      0        2 
  15  chr15_15686903     ZBoe    A    G        0      0        2 
  15  chr15_15686903     ZGre    A    G      0.5      1        2 
  15  chr15_15686903     ZHar    A    G        0      0        2 
  15  chr15_15686903   Sample    A    G        0      0        2 
  15  chr15_15688043     AAsi    T    C        0      0        2 
  15  chr15_15688043     AKia    T    C        0      0        2 
  15  chr15_15688043     AOna    T    C        0      0        2 
  15  chr15_15688043     ASom    T    C        0      0        2 
  15  chr15_15688043     HCab    T    C        1      2        2 
  15  chr15_15688043     HPrz    T    C        0      0        2 
  15  chr15_15688043     ZBoe    T    C        0      0        2 
  15  chr15_15688043     ZGre    T    C        0      0        2 
  15  chr15_15688043     ZHar    T    C        0      0        2 
  15  chr15_15688043   Sample    T    C        0      0        2 
  15  chr15_15691252     AAsi    G    A        0      0        2 
  15  chr15_15691252     AKia    G    A        0      0        2 
  15  chr15_15691252     AOna    G    A        0      0        2 
  15  chr15_15691252     ASom    G    A        0      0        2 
  15  chr15_15691252     HCab    G    A        0      0        2 
  15  chr15_15691252     HPrz    G    A        0      0        2 
  15  chr15_15691252     ZBoe    G    A        0      0        2 
  15  chr15_15691252     ZGre    G    A        0      0        2 
  15  chr15_15691252     ZHar    G    A        1      2        2 
  15  chr15_15691252   Sample    G    A        0      0        2 
  15  chr15_15692431     AAsi    G    A        0      0        2 
  15  chr15_15692431     AKia    G    A        0      0        2 
  15  chr15_15692431     AOna    G    A        0      0        2 
  15  chr15_15692431     ASom    G    A        0      0        2 
  15  chr15_15692431     HCab    G    A        1      2        2 
  15  chr15_15692431     HPrz    G    A        0      0        2 
  15  chr15_15692431     ZBoe    G    A        0      0        2 
  15  chr15_15692431     ZGre    G    A        0      0        2 
  15  chr15_15692431     ZHar    G    A        0      0        2 
  15  chr15_15692431   Sample    G    A        0      0        2 
  15  chr15_15692581     AAsi    A    T        0      0        2 
  15  chr15_15692581     AKia    A    T        0      0        2 
  15  chr15_15692581     AOna    A    T        0      0        2 
  15  chr15_15692581     ASom    A    T        0      0        2 
  15  chr15_15692581     HCab    A    T        0      0        2 
  15  chr15_15692581     HPrz    A    T        0      0        2 
  15  chr15_15692581     ZBoe    A    T      0.5      1        2 
  15  chr15_15692581     ZGre    A    T        0      0        2 
  15  chr15_15692581     ZHar    A    T        0      0        2 
  15  chr15_15692581   Sample    A    T        0      0        2 
  15  chr15_15697389     AAsi    C    T        0      0        2 
  15  chr15_15697389     AKia    C    T        0      0        2 
  15  chr15_15697389     AOna    C    T        0      0        2 
  15  chr15_15697389     ASom    C    T        0      0        2 
  15  chr15_15697389     HCab    C    T        0      0        2 
  15  chr15_15697389     HPrz    C    T      0.5      1        2 
  15  chr15_15697389     ZBoe    C    T        0      0        2 
  15  chr15_15697389     ZGre    C    T        0      0        2 
  15  chr15_15697389     ZHar    C    T        0      0        2 
  15  chr15_15697389   Sample    C    T        0      0        2 
  15  chr15_15698498     AAsi    A    G        0      0        2 
  15  chr15_15698498     AKia    A    G        0      0        2 
  15  chr15_15698498     AOna    A    G        0      0        2 
  15  chr15_15698498     ASom    A    G        0      0        2 
  15  chr15_15698498     HCab    A    G        0      0        2 
  15  chr15_15698498     HPrz    A    G      0.5      1        2 
  15  chr15_15698498     ZBoe    A    G        0      0        2 
  15  chr15_15698498     ZGre    A    G        0      0        2 
  15  chr15_15698498     ZHar    A    G        0      0        2 
  15  chr15_15698498   Sample    A    G        0      0        2 
  15  chr15_15704352     AAsi    T    C        0      0        2 
  15  chr15_15704352     AKia    T    C        1      2        2 
  15  chr15_15704352     AOna    T    C        1      2        2 
  15  chr15_15704352     ASom    T    C        0      0        2 
  15  chr15_15704352     HCab    T    C        0      0        2 
  15  chr15_15704352     HPrz    T    C        0      0        2 
  15  chr15_15704352     ZBoe    T    C        0      0        2 
  15  chr15_15704352     ZGre    T    C        0      0        2 
  15  chr15_15704352     ZHar    T    C        0      0        2 
  15  chr15_15704352   Sample    T    C        0      0        2 
  15  chr15_15709386     AAsi    A    G        0      0        2 
  15  chr15_15709386     AKia    A    G        0      0        2 
  15  chr15_15709386     AOna    A    G        0      0        2 
  15  chr15_15709386     ASom    A    G        0      0        2 
  15  chr15_15709386     HCab    A    G        0      0        2 
  15  chr15_15709386     HPrz    A    G      0.5      1        2 
  15  chr15_15709386     ZBoe    A    G        0      0        2 
  15  chr15_15709386     ZGre    A    G        0      0        2 
  15  chr15_15709386     ZHar    A    G        0      0        2 
  15  chr15_15709386   Sample    A    G        0      0        2 
  15  chr15_15710843     AAsi    T    C        0      0        2 
  15  chr15_15710843     AKia    T    C        0      0        2 
  15  chr15_15710843     AOna    T    C        0      0        2 
  15  chr15_15710843     ASom    T    C        0      0        2 
  15  chr15_15710843     HCab    T    C        0      0        2 
  15  chr15_15710843     HPrz    T    C        0      0        2 
  15  chr15_15710843     ZBoe    T    C      0.5      1        2 
  15  chr15_15710843     ZGre    T    C        0      0        2 
  15  chr15_15710843     ZHar    T    C        0      0        2 
  15  chr15_15710843   Sample    T    C        0      0        2 
  15  chr15_15720324     AAsi    G    A        0      0        2 
  15  chr15_15720324     AKia    G    A        0      0        2 
  15  chr15_15720324     AOna    G    A        0      0        2 
  15  chr15_15720324     ASom    G    A        0      0        2 
  15  chr15_15720324     HCab    G    A        0      0        2 
  15  chr15_15720324     HPrz    G    A        0      0        2 
  15  chr15_15720324     ZBoe    G    A      0.5      1        2 
  15  chr15_15720324     ZGre    G    A        0      0        2 
  15  chr15_15720324     ZHar    G    A        0      0        2 
  15  chr15_15720324   Sample    G    A        0      0        2 
  15  chr15_15756891     AAsi    C    T        0      0        2 
  15  chr15_15756891     AKia    C    T        0      0        2 
  15  chr15_15756891     AOna    C    T        0      0        2 
  15  chr15_15756891     ASom    C    T        0      0        2 
  15  chr15_15756891     HCab    C    T        1      2        2 
  15  chr15_15756891     HPrz    C    T        1      2        2 
  15  chr15_15756891     ZBoe    C    T        0      0        2 
  15  chr15_15756891     ZGre    C    T        0      0        2 
  15  chr15_15756891     ZHar    C    T        0      0        2 
  15  chr15_15756891   Sample    C    T        0      0        2 
  15  chr15_15785504     AAsi    A    T        0      0        2 
  15  chr15_15785504     AKia    A    T        0      0        2 
  15  chr15_15785504     AOna    A    T        0      0        2 
  15  chr15_15785504     ASom    A    T        0      0        2 
  15  chr15_15785504     HCab    A    T        1      2        2 
  15  chr15_15785504     HPrz    A    T        1      2        2 
  15  chr15_15785504     ZBoe    A    T        0      0        2 
  15  chr15_15785504     ZGre    A    T        0      0        2 
  15  chr15_15785504     ZHar    A    T        0      0        2 
  15  chr15_15785504   Sample    A    T        0      0        2 
  15  chr15_15795117     AAsi    A    G        0      0        2 
  15  chr15_15795117     AKia    A    G        0      0        2 
  15  chr15_15795117     AOna    A    G        0      0        2 
  15  chr15_15795117     ASom    A    G        0      0        2 
  15  chr15_15795117     HCab    A    G        1      2        2 
  15  chr15_15795117     HPrz    A    G        1      2        2 
  15  chr15_15795117     ZBoe    A    G        0      0        2 
  15  chr15_15795117     ZGre    A    G        0      0        2 
  15  chr15_15795117     ZHar    A    G        0      0        2 
  15  chr15_15795117   Sample    A    G        0      0        2 
  15  chr15_15802144     AAsi    T    A        0      0        2 
  15  chr15_15802144     AKia    T    A        0      0        2 
  15  chr15_15802144     AOna    T    A        0      0        2 
  15  chr15_15802144     ASom    T    A        0      0        2 
  15  chr15_15802144     HCab    T    A        0      0        2 
  15  chr15_15802144     HPrz    T    A        0      0        2 
  15  chr15_15802144     ZBoe    T    A        0      0        2 
  15  chr15_15802144     ZGre    T    A        1      2        2 
  15  chr15_15802144     ZHar    T    A        0      0        2 
  15  chr15_15802144   Sample    T    A        0      0        2 
  15  chr15_15802380     AAsi    A    G        0      0        2 
  15  chr15_15802380     AKia    A    G        0      0        2 
  15  chr15_15802380     AOna    A    G        0      0        2 
  15  chr15_15802380     ASom    A    G        0      0        2 
  15  chr15_15802380     HCab    A    G        0      0        2 
  15  chr15_15802380     HPrz    A    G        0      0        2 
  15  chr15_15802380     ZBoe    A    G        0      0        2 
  15  chr15_15802380     ZGre    A    G        0      0        2 
  15  chr15_15802380     ZHar    A    G        1      2        2 
  15  chr15_15802380   Sample    A    G        0      0        2 
  15  chr15_15807864     AAsi    T    C        0      0        2 
  15  chr15_15807864     AKia    T    C        0      0        2 
  15  chr15_15807864     AOna    T    C      0.5      1        2 
  15  chr15_15807864     ASom    T    C        0      0        2 
  15  chr15_15807864     HCab    T    C        0      0        2 
  15  chr15_15807864     HPrz    T    C        0      0        2 
  15  chr15_15807864     ZBoe    T    C        0      0        2 
  15  chr15_15807864     ZGre    T    C        0      0        2 
  15  chr15_15807864     ZHar    T    C      0.5      1        2 
  15  chr15_15807864   Sample    T    C        0      0        2 
  15  chr15_15808056     AAsi    C    G        0      0        2 
  15  chr15_15808056     AKia    C    G        0      0        2 
  15  chr15_15808056     AOna    C    G        0      0        2 
  15  chr15_15808056     ASom    C    G        0      0        2 
  15  chr15_15808056     HCab    C    G        0      0        2 
  15  chr15_15808056     HPrz    C    G        0      0        2 
  15  chr15_15808056     ZBoe    C    G        1      2        2 
  15  chr15_15808056     ZGre    C    G        0      0        2 
  15  chr15_15808056     ZHar    C    G        0      0        2 
  15  chr15_15808056   Sample    C    G        0      0        2 
  15  chr15_15813885     AAsi    G    T        0      0        2 
  15  chr15_15813885     AKia    G    T        0      0        2 
  15  chr15_15813885     AOna    G    T        0      0        2 
  15  chr15_15813885     ASom    G    T        0      0        2 
  15  chr15_15813885     HCab    G    T        0      0        2 
  15  chr15_15813885     HPrz    G    T        0      0        2 
  15  chr15_15813885     ZBoe    G    T        0      0        2 
  15  chr15_15813885     ZGre    G    T        0      0        2 
  15  chr15_15813885     ZHar    G    T      0.5      1        2 
  15  chr15_15813885   Sample    G    T        0      0        2 
  15  chr15_15815710     AAsi    A    G        0      0        2 
  15  chr15_15815710     AKia    A    G        0      0        2 
  15  chr15_15815710     AOna    A    G        0      0        2 
  15  chr15_15815710     ASom    A    G        0      0        2 
  15  chr15_15815710     HCab    A    G        0      0        2 
  15  chr15_15815710     HPrz    A    G      0.5      1        2 
  15  chr15_15815710     ZBoe    A    G        0      0        2 
  15  chr15_15815710     ZGre    A    G        0      0        2 
  15  chr15_15815710     ZHar    A    G        0      0        2 
  15  chr15_15815710   Sample    A    G        0      0        2 
  15  chr15_15823141     AAsi    T    C        0      0        2 
  15  chr15_15823141     AKia    T    C        0      0        2 
  15  chr15_15823141     AOna    T    C        0      0        2 
  15  chr15_15823141     ASom    T    C        0      0        2 
  15  chr15_15823141     HCab    T    C        0      0        2 
  15  chr15_15823141     HPrz    T    C        0      0        2 
  15  chr15_15823141     ZBoe    T    C        0      0        2 
  15  chr15_15823141     ZGre    T    C        0      0        2 
  15  chr15_15823141     ZHar    T    C        1      2        2 
  15  chr15_15823141   Sample    T    C        0      0        2 
  15  chr15_15825244     AAsi    G    A        0      0        2 
  15  chr15_15825244     AKia    G    A        0      0        2 
  15  chr15_15825244     AOna    G    A        0      0        2 
  15  chr15_15825244     ASom    G    A        0      0        2 
  15  chr15_15825244     HCab    G    A        0      0        2 
  15  chr15_15825244     HPrz    G    A      0.5      1        2 
  15  chr15_15825244     ZBoe    G    A        0      0        2 
  15  chr15_15825244     ZGre    G    A        0      0        2 
  15  chr15_15825244     ZHar    G    A        0      0        2 
  15  chr15_15825244   Sample    G    A        0      0        2 
  15  chr15_15826680     AAsi    C    T        1      2        2 
  15  chr15_15826680     AKia    C    T        0      0        2 
  15  chr15_15826680     AOna    C    T        0      0        2 
  15  chr15_15826680     ASom    C    T        1      2        2 
  15  chr15_15826680     HCab    C    T        0      0        2 
  15  chr15_15826680     HPrz    C    T        0      0        2 
  15  chr15_15826680     ZBoe    C    T        0      0        2 
  15  chr15_15826680     ZGre    C    T        0      0        2 
  15  chr15_15826680     ZHar    C    T        0      0        2 
  15  chr15_15826680   Sample    C    T        1      2        2 
  15  chr15_15826786     AAsi    T    A        0      0        2 
  15  chr15_15826786     AKia    T    A        0      0        2 
  15  chr15_15826786     AOna    T    A        0      0        2 
  15  chr15_15826786     ASom    T    A        0      0        2 
  15  chr15_15826786     HCab    T    A        1      2        2 
  15  chr15_15826786     HPrz    T    A        1      2        2 
  15  chr15_15826786     ZBoe    T    A        0      0        2 
  15  chr15_15826786     ZGre    T    A        0      0        2 
  15  chr15_15826786     ZHar    T    A        0      0        2 
  15  chr15_15826786   Sample    T    A        0      0        2 
  15  chr15_15829521     AAsi    T    A        0      0        2 
  15  chr15_15829521     AKia    T    A        0      0        2 
  15  chr15_15829521     AOna    T    A        0      0        2 
  15  chr15_15829521     ASom    T    A        0      0        2 
  15  chr15_15829521     HCab    T    A        1      2        2 
  15  chr15_15829521     HPrz    T    A        1      2        2 
  15  chr15_15829521     ZBoe    T    A        0      0        2 
  15  chr15_15829521     ZGre    T    A        0      0        2 
  15  chr15_15829521     ZHar    T    A        0      0        2 
  15  chr15_15829521   Sample    T    A        0      0        2 
  15  chr15_15831625     AAsi    A    G        1      2        2 
  15  chr15_15831625     AKia    A    G        1      2        2 
  15  chr15_15831625     AOna    A    G        1      2        2 
  15  chr15_15831625     ASom    A    G        1      2        2 
  15  chr15_15831625     HCab    A    G        0      0        2 
  15  chr15_15831625     HPrz    A    G        0      0        2 
  15  chr15_15831625     ZBoe    A    G        0      0        2 
  15  chr15_15831625     ZGre    A    G        0      0        2 
  15  chr15_15831625     ZHar    A    G        0      0        2 
  15  chr15_15831625   Sample    A    G        1      2        2 
  15  chr15_15843731     AAsi    G    A        0      0        2 
  15  chr15_15843731     AKia    G    A        0      0        2 
  15  chr15_15843731     AOna    G    A        0      0        2 
  15  chr15_15843731     ASom    G    A      0.5      1        2 
  15  chr15_15843731     HCab    G    A        0      0        2 
  15  chr15_15843731     HPrz    G    A        0      0        2 
  15  chr15_15843731     ZBoe    G    A        0      0        2 
  15  chr15_15843731     ZGre    G    A        0      0        2 
  15  chr15_15843731     ZHar    G    A        0      0        2 
  15  chr15_15843731   Sample    G    A        0      0        2 
  15  chr15_15847777     AAsi    A    G        0      0        2 
  15  chr15_15847777     AKia    A    G        0      0        2 
  15  chr15_15847777     AOna    A    G        0      0        2 
  15  chr15_15847777     ASom    A    G        0      0        2 
  15  chr15_15847777     HCab    A    G        0      0        2 
  15  chr15_15847777     HPrz    A    G        0      0        2 
  15  chr15_15847777     ZBoe    A    G        0      0        2 
  15  chr15_15847777     ZGre    A    G        0      0        2 
  15  chr15_15847777     ZHar    A    G        1      2        2 
  15  chr15_15847777   Sample    A    G        0      0        2 
  15  chr15_15849620     AAsi    G    A        0      0        2 
  15  chr15_15849620     AKia    G    A        0      0        2 
  15  chr15_15849620     AOna    G    A        0      0        2 
  15  chr15_15849620     ASom    G    A        0      0        2 
  15  chr15_15849620     HCab    G    A        1      2        2 
  15  chr15_15849620     HPrz    G    A        1      2        2 
  15  chr15_15849620     ZBoe    G    A        0      0        2 
  15  chr15_15849620     ZGre    G    A        0      0        2 
  15  chr15_15849620     ZHar    G    A        0      0        2 
  15  chr15_15849620   Sample    G    A        0      0        2 
  15  chr15_15857512     AAsi    G    C        0      0        2 
  15  chr15_15857512     AKia    G    C        0      0        2 
  15  chr15_15857512     AOna    G    C        0      0        2 
  15  chr15_15857512     ASom    G    C        0      0        2 
  15  chr15_15857512     HCab    G    C        0      0        2 
  15  chr15_15857512     HPrz    G    C        0      0        2 
  15  chr15_15857512     ZBoe    G    C      0.5      1        2 
  15  chr15_15857512     ZGre    G    C        0      0        2 
  15  chr15_15857512     ZHar    G    C        0      0        2 
  15  chr15_15857512   Sample    G    C        0      0        2 
  15  chr15_15865416     AAsi    A    T        0      0        2 
  15  chr15_15865416     AKia    A    T        0      0        2 
  15  chr15_15865416     AOna    A    T        0      0        2 
  15  chr15_15865416     ASom    A    T        0      0        2 
  15  chr15_15865416     HCab    A    T        1      2        2 
  15  chr15_15865416     HPrz    A    T        1      2        2 
  15  chr15_15865416     ZBoe    A    T        0      0        2 
  15  chr15_15865416     ZGre    A    T        0      0        2 
  15  chr15_15865416     ZHar    A    T        0      0        2 
  15  chr15_15865416   Sample    A    T        0      0        2 
  15  chr15_15867823     AAsi    T    C        0      0        2 
  15  chr15_15867823     AKia    T    C        0      0        2 
  15  chr15_15867823     AOna    T    C        0      0        2 
  15  chr15_15867823     ASom    T    C        0      0        2 
  15  chr15_15867823     HCab    T    C        0      0        2 
  15  chr15_15867823     HPrz    T    C        0      0        2 
  15  chr15_15867823     ZBoe    T    C      0.5      1        2 
  15  chr15_15867823     ZGre    T    C        0      0        2 
  15  chr15_15867823     ZHar    T    C        0      0        2 
  15  chr15_15867823   Sample    T    C        0      0        2 
  15  chr15_15870767     AAsi    A    C        0      0        2 
  15  chr15_15870767     AKia    A    C        1      2        2 
  15  chr15_15870767     AOna    A    C        0      0        2 
  15  chr15_15870767     ASom    A    C        0      0        2 
  15  chr15_15870767     HCab    A    C        0      0        2 
  15  chr15_15870767     HPrz    A    C        0      0        2 
  15  chr15_15870767     ZBoe    A    C        0      0        2 
  15  chr15_15870767     ZGre    A    C        0      0        2 
  15  chr15_15870767     ZHar    A    C        0      0        2 
  15  chr15_15870767   Sample    A    C        0      0        2 
  15  chr15_15870875     AAsi    T    C        0      0        2 
  15  chr15_15870875     AKia    T    C        0      0        2 
  15  chr15_15870875     AOna    T    C        0      0        2 
  15  chr15_15870875     ASom    T    C        0      0        2 
  15  chr15_15870875     HCab    T    C        0      0        2 
  15  chr15_15870875     HPrz    T    C        0      0        2 
  15  chr15_15870875     ZBoe    T    C        0      0        2 
  15  chr15_15870875     ZGre    T    C        0      0        2 
  15  chr15_15870875     ZHar    T    C      0.5      1        2 
  15  chr15_15870875   Sample    T    C        0      0        2 
  15  chr15_15871268     AAsi    C    T        0      0        2 
  15  chr15_15871268     AKia    C    T        0      0        2 
  15  chr15_15871268     AOna    C    T        0      0        2 
  15  chr15_15871268     ASom    C    T        0      0        2 
  15  chr15_15871268     HCab    C    T        0      0        2 
  15  chr15_15871268     HPrz    C    T        0      0        2 
  15  chr15_15871268     ZBoe    C    T        0      0        2 
  15  chr15_15871268     ZGre    C    T        1      2        2 
  15  chr15_15871268     ZHar    C    T        0      0        2 
  15  chr15_15871268   Sample    C    T        0      0        2 
  15  chr15_15871670     AAsi    A    G        0      0        2 
  15  chr15_15871670     AKia    A    G        0      0        2 
  15  chr15_15871670     AOna    A    G        0      0        2 
  15  chr15_15871670     ASom    A    G        0      0        2 
  15  chr15_15871670     HCab    A    G        0      0        2 
  15  chr15_15871670     HPrz    A    G        0      0        2 
  15  chr15_15871670     ZBoe    A    G        0      0        2 
  15  chr15_15871670     ZGre    A    G        1      2        2 
  15  chr15_15871670     ZHar    A    G        0      0        2 
  15  chr15_15871670   Sample    A    G        0      0        2 
  15  chr15_15873380     AAsi    T    A        0      0        2 
  15  chr15_15873380     AKia    T    A        0      0        2 
  15  chr15_15873380     AOna    T    A        0      0        2 
  15  chr15_15873380     ASom    T    A        0      0        2 
  15  chr15_15873380     HCab    T    A        0      0        2 
  15  chr15_15873380     HPrz    T    A      0.5      1        2 
  15  chr15_15873380     ZBoe    T    A        0      0        2 
  15  chr15_15873380     ZGre    T    A        0      0        2 
  15  chr15_15873380     ZHar    T    A        0      0        2 
  15  chr15_15873380   Sample    T    A        0      0        2 
  15  chr15_15874795     AAsi    T    C        0      0        2 
  15  chr15_15874795     AKia    T    C        0      0        2 
  15  chr15_15874795     AOna    T    C        0      0        2 
  15  chr15_15874795     ASom    T    C        0      0        2 
  15  chr15_15874795     HCab    T    C        0      0        2 
  15  chr15_15874795     HPrz    T    C        0      0        2 
  15  chr15_15874795     ZBoe    T    C      0.5      1        2 
  15  chr15_15874795     ZGre    T    C        0      0        2 
  15  chr15_15874795     ZHar    T    C        0      0        2 
  15  chr15_15874795   Sample    T    C        0      0        2 
  15  chr15_15883472     AAsi    C    A        0      0        2 
  15  chr15_15883472     AKia    C    A        1      2        2 
  15  chr15_15883472     AOna    C    A      0.5      1        2 
  15  chr15_15883472     ASom    C    A        0      0        2 
  15  chr15_15883472     HCab    C    A        0      0        2 
  15  chr15_15883472     HPrz    C    A        0      0        2 
  15  chr15_15883472     ZBoe    C    A        0      0        2 
  15  chr15_15883472     ZGre    C    A        0      0        2 
  15  chr15_15883472     ZHar    C    A        0      0        2 
  15  chr15_15883472   Sample    C    A        0      0        2 
  15  chr15_15884044     AAsi    T    C        0      0        2 
  15  chr15_15884044     AKia    T    C        0      0        2 
  15  chr15_15884044     AOna    T    C        0      0        2 
  15  chr15_15884044     ASom    T    C        0      0        2 
  15  chr15_15884044     HCab    T    C        0      0        2 
  15  chr15_15884044     HPrz    T    C        0      0        2 
  15  chr15_15884044     ZBoe    T    C        0      0        2 
  15  chr15_15884044     ZGre    T    C      0.5      1        2 
  15  chr15_15884044     ZHar    T    C        0      0        2 
  15  chr15_15884044   Sample    T    C        0      0        2 
  15  chr15_15886489     AAsi    C    T        0      0        2 
  15  chr15_15886489     AKia    C    T        0      0        2 
  15  chr15_15886489     AOna    C    T        0      0        2 
  15  chr15_15886489     ASom    C    T        0      0        2 
  15  chr15_15886489     HCab    C    T        1      2        2 
  15  chr15_15886489     HPrz    C    T        1      2        2 
  15  chr15_15886489     ZBoe    C    T        0      0        2 
  15  chr15_15886489     ZGre    C    T        0      0        2 
  15  chr15_15886489     ZHar    C    T        0      0        2 
  15  chr15_15886489   Sample    C    T        0      0        2 
  15  chr15_15898741     AAsi    C    G        0      0        2 
  15  chr15_15898741     AKia    C    G        0      0        2 
  15  chr15_15898741     AOna    C    G        0      0        2 
  15  chr15_15898741     ASom    C    G        0      0        2 
  15  chr15_15898741     HCab    C    G        0      0        2 
  15  chr15_15898741     HPrz    C    G        0      0        2 
  15  chr15_15898741     ZBoe    C    G        0      0        2 
  15  chr15_15898741     ZGre    C    G        1      2        2 
  15  chr15_15898741     ZHar    C    G        0      0        2 
  15  chr15_15898741   Sample    C    G        0      0        2 
  15  chr15_15899905     AAsi    A    G        0      0        2 
  15  chr15_15899905     AKia    A    G        1      2        2 
  15  chr15_15899905     AOna    A    G        0      0        2 
  15  chr15_15899905     ASom    A    G      0.5      1        2 
  15  chr15_15899905     HCab    A    G        0      0        2 
  15  chr15_15899905     HPrz    A    G        0      0        2 
  15  chr15_15899905     ZBoe    A    G        0      0        2 
  15  chr15_15899905     ZGre    A    G        0      0        2 
  15  chr15_15899905     ZHar    A    G        0      0        2 
  15  chr15_15899905   Sample    A    G        0      0        2 
  15  chr15_15901095     AAsi    T    C        0      0        2 
  15  chr15_15901095     AKia    T    C        0      0        2 
  15  chr15_15901095     AOna    T    C        0      0        2 
  15  chr15_15901095     ASom    T    C        0      0        2 
  15  chr15_15901095     HCab    T    C        0      0        2 
  15  chr15_15901095     HPrz    T    C        0      0        2 
  15  chr15_15901095     ZBoe    T    C        0      0        2 
  15  chr15_15901095     ZGre    T    C        1      2        2 
  15  chr15_15901095     ZHar    T    C        0      0        2 
  15  chr15_15901095   Sample    T    C        0      0        2 
  15  chr15_15909469     AAsi    T    C        0      0        2 
  15  chr15_15909469     AKia    T    C        0      0        2 
  15  chr15_15909469     AOna    T    C        0      0        2 
  15  chr15_15909469     ASom    T    C        0      0        2 
  15  chr15_15909469     HCab    T    C        1      2        2 
  15  chr15_15909469     HPrz    T    C        1      2        2 
  15  chr15_15909469     ZBoe    T    C        0      0        2 
  15  chr15_15909469     ZGre    T    C        0      0        2 
  15  chr15_15909469     ZHar    T    C        0      0        2 
  15  chr15_15909469   Sample    T    C        0      0        2 
  15  chr15_15920424     AAsi    C    T        0      0        2 
  15  chr15_15920424     AKia    C    T        0      0        2 
  15  chr15_15920424     AOna    C    T        0      0        2 
  15  chr15_15920424     ASom    C    T        0      0        2 
  15  chr15_15920424     HCab    C    T        0      0        2 
  15  chr15_15920424     HPrz    C    T        0      0        2 
  15  chr15_15920424     ZBoe    C    T        0      0        2 
  15  chr15_15920424     ZGre    C    T        0      0        2 
  15  chr15_15920424     ZHar    C    T        1      2        2 
  15  chr15_15920424   Sample    C    T        0      0        2 
  15  chr15_15922235     AAsi    T    C        0      0        2 
  15  chr15_15922235     AKia    T    C        0      0        2 
  15  chr15_15922235     AOna    T    C        0      0        2 
  15  chr15_15922235     ASom    T    C        0      0        2 
  15  chr15_15922235     HCab    T    C        0      0        2 
  15  chr15_15922235     HPrz    T    C        1      2        2 
  15  chr15_15922235     ZBoe    T    C        0      0        2 
  15  chr15_15922235     ZGre    T    C        0      0        2 
  15  chr15_15922235     ZHar    T    C        0      0        2 
  15  chr15_15922235   Sample    T    C        0      0        2 
  15  chr15_15924093     AAsi    A    G      0.5      1        2 
  15  chr15_15924093     AKia    A    G        0      0        2 
  15  chr15_15924093     AOna    A    G        0      0        2 
  15  chr15_15924093     ASom    A    G        0      0        2 
  15  chr15_15924093     HCab    A    G        0      0        2 
  15  chr15_15924093     HPrz    A    G        0      0        2 
  15  chr15_15924093     ZBoe    A    G        0      0        2 
  15  chr15_15924093     ZGre    A    G        0      0        2 
  15  chr15_15924093     ZHar    A    G        1      2        2 
  15  chr15_15924093   Sample    A    G        0      0        2 
  15  chr15_15925206     AAsi    A    G        0      0        2 
  15  chr15_15925206     AKia    A    G        0      0        2 
  15  chr15_15925206     AOna    A    G      0.5      1        2 
  15  chr15_15925206     ASom    A    G        0      0        2 
  15  chr15_15925206     HCab    A    G        0      0        2 
  15  chr15_15925206     HPrz    A    G        0      0        2 
  15  chr15_15925206     ZBoe    A    G        0      0        2 
  15  chr15_15925206     ZGre    A    G        0      0        2 
  15  chr15_15925206     ZHar    A    G        0      0        2 
  15  chr15_15925206   Sample    A    G        0      0        2 
  15  chr15_15930217     AAsi    A    G        0      0        2 
  15  chr15_15930217     AKia    A    G        0      0        2 
  15  chr15_15930217     AOna    A    G        0      0        2 
  15  chr15_15930217     ASom    A    G        0      0        2 
  15  chr15_15930217     HCab    A    G        0      0        2 
  15  chr15_15930217     HPrz    A    G      0.5      1        2 
  15  chr15_15930217     ZBoe    A    G        0      0        2 
  15  chr15_15930217     ZGre    A    G        0      0        2 
  15  chr15_15930217     ZHar    A    G        0      0        2 
  15  chr15_15930217   Sample    A    G        0      0        2 
  15  chr15_15935639     AAsi    T    G        0      0        2 
  15  chr15_15935639     AKia    T    G        0      0        2 
  15  chr15_15935639     AOna    T    G        0      0        2 
  15  chr15_15935639     ASom    T    G        0      0        2 
  15  chr15_15935639     HCab    T    G        0      0        2 
  15  chr15_15935639     HPrz    T    G        0      0        2 
  15  chr15_15935639     ZBoe    T    G      0.5      1        2 
  15  chr15_15935639     ZGre    T    G        0      0        2 
  15  chr15_15935639     ZHar    T    G        0      0        2 
  15  chr15_15935639   Sample    T    G        0      0        2 
  15  chr15_15938516     AAsi    C    A        0      0        2 
  15  chr15_15938516     AKia    C    A        0      0        2 
  15  chr15_15938516     AOna    C    A        0      0        2 
  15  chr15_15938516     ASom    C    A        0      0        2 
  15  chr15_15938516     HCab    C    A        0      0        2 
  15  chr15_15938516     HPrz    C    A        1      2        2 
  15  chr15_15938516     ZBoe    C    A        0      0        2 
  15  chr15_15938516     ZGre    C    A        0      0        2 
  15  chr15_15938516     ZHar    C    A        0      0        2 
  15  chr15_15938516   Sample    C    A        0      0        2 
  15  chr15_15940551     AAsi    C    G        0      0        2 
  15  chr15_15940551     AKia    C    G        0      0        2 
  15  chr15_15940551     AOna    C    G        0      0        2 
  15  chr15_15940551     ASom    C    G        0      0        2 
  15  chr15_15940551     HCab    C    G        0      0        2 
  15  chr15_15940551     HPrz    C    G        0      0        2 
  15  chr15_15940551     ZBoe    C    G        0      0        2 
  15  chr15_15940551     ZGre    C    G      0.5      1        2 
  15  chr15_15940551     ZHar    C    G        0      0        2 
  15  chr15_15940551   Sample    C    G        0      0        2 
  15  chr15_15943628     AAsi    A    G        0      0        2 
  15  chr15_15943628     AKia    A    G        0      0        2 
  15  chr15_15943628     AOna    A    G        0      0        2 
  15  chr15_15943628     ASom    A    G        0      0        2 
  15  chr15_15943628     HCab    A    G        0      0        2 
  15  chr15_15943628     HPrz    A    G        0      0        2 
  15  chr15_15943628     ZBoe    A    G        1      2        2 
  15  chr15_15943628     ZGre    A    G        0      0        2 
  15  chr15_15943628     ZHar    A    G        0      0        2 
  15  chr15_15943628   Sample    A    G        0      0        2 
  15  chr15_15945133     AAsi    C    T        0      0        2 
  15  chr15_15945133     AKia    C    T        0      0        2 
  15  chr15_15945133     AOna    C    T        0      0        2 
  15  chr15_15945133     ASom    C    T        0      0        2 
  15  chr15_15945133     HCab    C    T        0      0        2 
  15  chr15_15945133     HPrz    C    T        0      0        2 
  15  chr15_15945133     ZBoe    C    T        0      0        2 
  15  chr15_15945133     ZGre    C    T      0.5      1        2 
  15  chr15_15945133     ZHar    C    T        0      0        2 
  15  chr15_15945133   Sample    C    T        0      0        2 
  15  chr15_15945198     AAsi    G    T        0      0        2 
  15  chr15_15945198     AKia    G    T        0      0        2 
  15  chr15_15945198     AOna    G    T        0      0        2 
  15  chr15_15945198     ASom    G    T        0      0        2 
  15  chr15_15945198     HCab    G    T        0      0        2 
  15  chr15_15945198     HPrz    G    T        0      0        2 
  15  chr15_15945198     ZBoe    G    T      0.5      1        2 
  15  chr15_15945198     ZGre    G    T        0      0        2 
  15  chr15_15945198     ZHar    G    T        0      0        2 
  15  chr15_15945198   Sample    G    T        0      0        2 
  15  chr15_15949313     AAsi    C    T        0      0        2 
  15  chr15_15949313     AKia    C    T        0      0        2 
  15  chr15_15949313     AOna    C    T        0      0        2 
  15  chr15_15949313     ASom    C    T        0      0        2 
  15  chr15_15949313     HCab    C    T        0      0        2 
  15  chr15_15949313     HPrz    C    T        0      0        2 
  15  chr15_15949313     ZBoe    C    T        0      0        2 
  15  chr15_15949313     ZGre    C    T        1      2        2 
  15  chr15_15949313     ZHar    C    T        0      0        2 
  15  chr15_15949313   Sample    C    T        0      0        2 
  15  chr15_15950482     AAsi    A    G        0      0        2 
  15  chr15_15950482     AKia    A    G        0      0        2 
  15  chr15_15950482     AOna    A    G        0      0        2 
  15  chr15_15950482     ASom    A    G        0      0        2 
  15  chr15_15950482     HCab    A    G        1      2        2 
  15  chr15_15950482     HPrz    A    G        0      0        2 
  15  chr15_15950482     ZBoe    A    G        0      0        2 
  15  chr15_15950482     ZGre    A    G        0      0        2 
  15  chr15_15950482     ZHar    A    G        0      0        2 
  15  chr15_15950482   Sample    A    G        0      0        2 
  15  chr15_15955532     AAsi    A    G        0      0        2 
  15  chr15_15955532     AKia    A    G        0      0        2 
  15  chr15_15955532     AOna    A    G        0      0        2 
  15  chr15_15955532     ASom    A    G        0      0        2 
  15  chr15_15955532     HCab    A    G        1      2        2 
  15  chr15_15955532     HPrz    A    G        0      0        2 
  15  chr15_15955532     ZBoe    A    G        0      0        2 
  15  chr15_15955532     ZGre    A    G        0      0        2 
  15  chr15_15955532     ZHar    A    G        0      0        2 
  15  chr15_15955532   Sample    A    G        0      0        2 
  15  chr15_15960823     AAsi    G    A      0.5      1        2 
  15  chr15_15960823     AKia    G    A        0      0        2 
  15  chr15_15960823     AOna    G    A        0      0        2 
  15  chr15_15960823     ASom    G    A        0      0        2 
  15  chr15_15960823     HCab    G    A        0      0        2 
  15  chr15_15960823     HPrz    G    A        0      0        2 
  15  chr15_15960823     ZBoe    G    A        0      0        2 
  15  chr15_15960823     ZGre    G    A        0      0        2 
  15  chr15_15960823     ZHar    G    A        0      0        2 
  15  chr15_15960823   Sample    G    A        0      0        2 
  15  chr15_15966981     AAsi    A    G        0      0        2 
  15  chr15_15966981     AKia    A    G        0      0        2 
  15  chr15_15966981     AOna    A    G        0      0        2 
  15  chr15_15966981     ASom    A    G        0      0        2 
  15  chr15_15966981     HCab    A    G        0      0        2 
  15  chr15_15966981     HPrz    A    G        0      0        2 
  15  chr15_15966981     ZBoe    A    G        1      2        2 
  15  chr15_15966981     ZGre    A    G        1      2        2 
  15  chr15_15966981     ZHar    A    G        1      2        2 
  15  chr15_15966981   Sample    A    G        0      0        2 
  15  chr15_15974803     AAsi    A    C        0      0        2 
  15  chr15_15974803     AKia    A    C        0      0        2 
  15  chr15_15974803     AOna    A    C        0      0        2 
  15  chr15_15974803     ASom    A    C        0      0        2 
  15  chr15_15974803     HCab    A    C        0      0        2 
  15  chr15_15974803     HPrz    A    C        0      0        2 
  15  chr15_15974803     ZBoe    A    C        0      0        2 
  15  chr15_15974803     ZGre    A    C        1      2        2 
  15  chr15_15974803     ZHar    A    C        0      0        2 
  15  chr15_15974803   Sample    A    C        0      0        2 
  15  chr15_15976548     AAsi    G    T        0      0        2 
  15  chr15_15976548     AKia    G    T        0      0        2 
  15  chr15_15976548     AOna    G    T        0      0        2 
  15  chr15_15976548     ASom    G    T        0      0        2 
  15  chr15_15976548     HCab    G    T        1      2        2 
  15  chr15_15976548     HPrz    G    T        1      2        2 
  15  chr15_15976548     ZBoe    G    T        0      0        2 
  15  chr15_15976548     ZGre    G    T        0      0        2 
  15  chr15_15976548     ZHar    G    T        0      0        2 
  15  chr15_15976548   Sample    G    T        0      0        2 
  15  chr15_15986365     AAsi    G    C        0      0        2 
  15  chr15_15986365     AKia    G    C        0      0        2 
  15  chr15_15986365     AOna    G    C        0      0        2 
  15  chr15_15986365     ASom    G    C        0      0        2 
  15  chr15_15986365     HCab    G    C        0      0        2 
  15  chr15_15986365     HPrz    G    C        0      0        2 
  15  chr15_15986365     ZBoe    G    C      0.5      1        2 
  15  chr15_15986365     ZGre    G    C        0      0        2 
  15  chr15_15986365     ZHar    G    C        0      0        2 
  15  chr15_15986365   Sample    G    C        0      0        2 
  15  chr15_15993183     AAsi    T    A        0      0        2 
  15  chr15_15993183     AKia    T    A        0      0        2 
  15  chr15_15993183     AOna    T    A        0      0        2 
  15  chr15_15993183     ASom    T    A        0      0        2 
  15  chr15_15993183     HCab    T    A        1      2        2 
  15  chr15_15993183     HPrz    T    A        1      2        2 
  15  chr15_15993183     ZBoe    T    A        0      0        2 
  15  chr15_15993183     ZGre    T    A        0      0        2 
  15  chr15_15993183     ZHar    T    A        0      0        2 
  15  chr15_15993183   Sample    T    A        0      0        2 
  15  chr15_16001610     AAsi    T    C        0      0        2 
  15  chr15_16001610     AKia    T    C      0.5      1        2 
  15  chr15_16001610     AOna    T    C        0      0        2 
  15  chr15_16001610     ASom    T    C        0      0        2 
  15  chr15_16001610     HCab    T    C        0      0        2 
  15  chr15_16001610     HPrz    T    C        0      0        2 
  15  chr15_16001610     ZBoe    T    C        0      0        2 
  15  chr15_16001610     ZGre    T    C        0      0        2 
  15  chr15_16001610     ZHar    T    C        0      0        2 
  15  chr15_16001610   Sample    T    C        0      0        2 
  15  chr15_16004104     AAsi    T    C        0      0        2 
  15  chr15_16004104     AKia    T    C      0.5      1        2 
  15  chr15_16004104     AOna    T    C        0      0        2 
  15  chr15_16004104     ASom    T    C        0      0        2 
  15  chr15_16004104     HCab    T    C        0      0        2 
  15  chr15_16004104     HPrz    T    C        0      0        2 
  15  chr15_16004104     ZBoe    T    C        0      0        2 
  15  chr15_16004104     ZGre    T    C        0      0        2 
  15  chr15_16004104     ZHar    T    C        0      0        2 
  15  chr15_16004104   Sample    T    C        0      0        2 
  15  chr15_16008738     AAsi    T    C        1      2        2 
  15  chr15_16008738     AKia    T    C        0      0        2 
  15  chr15_16008738     AOna    T    C        0      0        2 
  15  chr15_16008738     ASom    T    C      0.5      1        2 
  15  chr15_16008738     HCab    T    C        0      0        2 
  15  chr15_16008738     HPrz    T    C        0      0        2 
  15  chr15_16008738     ZBoe    T    C        0      0        2 
  15  chr15_16008738     ZGre    T    C        0      0        2 
  15  chr15_16008738     ZHar    T    C        0      0        2 
  15  chr15_16008738   Sample    T    C        1      2        2 
  15  chr15_16020807     AAsi    A    G        0      0        2 
  15  chr15_16020807     AKia    A    G        0      0        2 
  15  chr15_16020807     AOna    A    G        0      0        2 
  15  chr15_16020807     ASom    A    G        0      0        2 
  15  chr15_16020807     HCab    A    G        1      2        2 
  15  chr15_16020807     HPrz    A    G        1      2        2 
  15  chr15_16020807     ZBoe    A    G        0      0        2 
  15  chr15_16020807     ZGre    A    G        0      0        2 
  15  chr15_16020807     ZHar    A    G        0      0        2 
  15  chr15_16020807   Sample    A    G        0      0        2 
  15  chr15_16026453     AAsi    A    G        1      2        2 
  15  chr15_16026453     AKia    A    G        0      0        2 
  15  chr15_16026453     AOna    A    G        0      0        2 
  15  chr15_16026453     ASom    A    G      0.5      1        2 
  15  chr15_16026453     HCab    A    G        0      0        2 
  15  chr15_16026453     HPrz    A    G        0      0        2 
  15  chr15_16026453     ZBoe    A    G        0      0        2 
  15  chr15_16026453     ZGre    A    G        0      0        2 
  15  chr15_16026453     ZHar    A    G        0      0        2 
  15  chr15_16026453   Sample    A    G        0      0        2 
  15  chr15_16033789     AAsi    C    A        1      2        2 
  15  chr15_16033789     AKia    C    A        0      0        2 
  15  chr15_16033789     AOna    C    A        0      0        2 
  15  chr15_16033789     ASom    C    A        1      2        2 
  15  chr15_16033789     HCab    C    A        0      0        2 
  15  chr15_16033789     HPrz    C    A        0      0        2 
  15  chr15_16033789     ZBoe    C    A        0      0        2 
  15  chr15_16033789     ZGre    C    A        0      0        2 
  15  chr15_16033789     ZHar    C    A        0      0        2 
  15  chr15_16033789   Sample    C    A        1      2        2 
  15  chr15_16037365     AAsi    A    G        0      0        2 
  15  chr15_16037365     AKia    A    G        0      0        2 
  15  chr15_16037365     AOna    A    G        0      0        2 
  15  chr15_16037365     ASom    A    G        0      0        2 
  15  chr15_16037365     HCab    A    G        0      0        2 
  15  chr15_16037365     HPrz    A    G        0      0        2 
  15  chr15_16037365     ZBoe    A    G        0      0        2 
  15  chr15_16037365     ZGre    A    G        0      0        2 
  15  chr15_16037365     ZHar    A    G        1      2        2 
  15  chr15_16037365   Sample    A    G        0      0        2 
  15  chr15_16039046     AAsi    T    C        0      0        2 
  15  chr15_16039046     AKia    T    C        0      0        2 
  15  chr15_16039046     AOna    T    C      0.5      1        2 
  15  chr15_16039046     ASom    T    C        0      0        2 
  15  chr15_16039046     HCab    T    C        0      0        2 
  15  chr15_16039046     HPrz    T    C        0      0        2 
  15  chr15_16039046     ZBoe    T    C        0      0        2 
  15  chr15_16039046     ZGre    T    C        0      0        2 
  15  chr15_16039046     ZHar    T    C        0      0        2 
  15  chr15_16039046   Sample    T    C        0      0        2 
  15  chr15_16047918     AAsi    G    A        0      0        2 
  15  chr15_16047918     AKia    G    A        0      0        2 
  15  chr15_16047918     AOna    G    A        0      0        2 
  15  chr15_16047918     ASom    G    A        0      0        2 
  15  chr15_16047918     HCab    G    A        0      0        2 
  15  chr15_16047918     HPrz    G    A        0      0        2 
  15  chr15_16047918     ZBoe    G    A      0.5      1        2 
  15  chr15_16047918     ZGre    G    A        0      0        2 
  15  chr15_16047918     ZHar    G    A        0      0        2 
  15  chr15_16047918   Sample    G    A        0      0        2 
  15  chr15_16049211     AAsi    G    A        0      0        2 
  15  chr15_16049211     AKia    G    A        0      0        2 
  15  chr15_16049211     AOna    G    A        0      0        2 
  15  chr15_16049211     ASom    G    A        0      0        2 
  15  chr15_16049211     HCab    G    A        0      0        2 
  15  chr15_16049211     HPrz    G    A        0      0        2 
  15  chr15_16049211     ZBoe    G    A        1      2        2 
  15  chr15_16049211     ZGre    G    A        0      0        2 
  15  chr15_16049211     ZHar    G    A        0      0        2 
  15  chr15_16049211   Sample    G    A        0      0        2 
  15  chr15_16051487     AAsi    C    T        0      0        2 
  15  chr15_16051487     AKia    C    T        0      0        2 
  15  chr15_16051487     AOna    C    T        0      0        2 
  15  chr15_16051487     ASom    C    T        0      0        2 
  15  chr15_16051487     HCab    C    T      0.5      1        2 
  15  chr15_16051487     HPrz    C    T        0      0        2 
  15  chr15_16051487     ZBoe    C    T        0      0        2 
  15  chr15_16051487     ZGre    C    T        0      0        2 
  15  chr15_16051487     ZHar    C    T        0      0        2 
  15  chr15_16051487   Sample    C    T        0      0        2 
  15  chr15_16052526     AAsi    G    T        0      0        2 
  15  chr15_16052526     AKia    G    T        0      0        2 
  15  chr15_16052526     AOna    G    T      0.5      1        2 
  15  chr15_16052526     ASom    G    T        0      0        2 
  15  chr15_16052526     HCab    G    T        0      0        2 
  15  chr15_16052526     HPrz    G    T        0      0        2 
  15  chr15_16052526     ZBoe    G    T        0      0        2 
  15  chr15_16052526     ZGre    G    T        0      0        2 
  15  chr15_16052526     ZHar    G    T        0      0        2 
  15  chr15_16052526   Sample    G    T        0      0        2 
  15  chr15_16053511     AAsi    C    G        0      0        2 
  15  chr15_16053511     AKia    C    G        0      0        2 
  15  chr15_16053511     AOna    C    G        0      0        2 
  15  chr15_16053511     ASom    C    G        0      0        2 
  15  chr15_16053511     HCab    C    G        1      2        2 
  15  chr15_16053511     HPrz    C    G        1      2        2 
  15  chr15_16053511     ZBoe    C    G        0      0        2 
  15  chr15_16053511     ZGre    C    G        0      0        2 
  15  chr15_16053511     ZHar    C    G        0      0        2 
  15  chr15_16053511   Sample    C    G        0      0        2 
  15  chr15_16054313     AAsi    T    C        0      0        2 
  15  chr15_16054313     AKia    T    C        0      0        2 
  15  chr15_16054313     AOna    T    C      0.5      1        2 
  15  chr15_16054313     ASom    T    C        0      0        2 
  15  chr15_16054313     HCab    T    C        0      0        2 
  15  chr15_16054313     HPrz    T    C        0      0        2 
  15  chr15_16054313     ZBoe    T    C        0      0        2 
  15  chr15_16054313     ZGre    T    C        0      0        2 
  15  chr15_16054313     ZHar    T    C        0      0        2 
  15  chr15_16054313   Sample    T    C        0      0        2 
  15  chr15_16058738     AAsi    G    A        0      0        2 
  15  chr15_16058738     AKia    G    A        0      0        2 
  15  chr15_16058738     AOna    G    A        0      0        2 
  15  chr15_16058738     ASom    G    A        0      0        2 
  15  chr15_16058738     HCab    G    A        1      2        2 
  15  chr15_16058738     HPrz    G    A        1      2        2 
  15  chr15_16058738     ZBoe    G    A        0      0        2 
  15  chr15_16058738     ZGre    G    A        0      0        2 
  15  chr15_16058738     ZHar    G    A        0      0        2 
  15  chr15_16058738   Sample    G    A        0      0        2 
  15  chr15_16059652     AAsi    G    C        0      0        2 
  15  chr15_16059652     AKia    G    C        0      0        2 
  15  chr15_16059652     AOna    G    C        0      0        2 
  15  chr15_16059652     ASom    G    C        0      0        2 
  15  chr15_16059652     HCab    G    C        1      2        2 
  15  chr15_16059652     HPrz    G    C        1      2        2 
  15  chr15_16059652     ZBoe    G    C        0      0        2 
  15  chr15_16059652     ZGre    G    C        0      0        2 
  15  chr15_16059652     ZHar    G    C        0      0        2 
  15  chr15_16059652   Sample    G    C        0      0        2 
  15  chr15_16068339     AAsi    T    C        0      0        2 
  15  chr15_16068339     AKia    T    C        0      0        2 
  15  chr15_16068339     AOna    T    C        0      0        2 
  15  chr15_16068339     ASom    T    C        0      0        2 
  15  chr15_16068339     HCab    T    C        1      2        2 
  15  chr15_16068339     HPrz    T    C      0.5      1        2 
  15  chr15_16068339     ZBoe    T    C        0      0        2 
  15  chr15_16068339     ZGre    T    C        0      0        2 
  15  chr15_16068339     ZHar    T    C        0      0        2 
  15  chr15_16068339   Sample    T    C        0      0        2 
  15  chr15_16072940     AAsi    C    A        0      0        2 
  15  chr15_16072940     AKia    C    A        0      0        2 
  15  chr15_16072940     AOna    C    A        0      0        2 
  15  chr15_16072940     ASom    C    A        0      0        2 
  15  chr15_16072940     HCab    C    A        1      2        2 
  15  chr15_16072940     HPrz    C    A        1      2        2 
  15  chr15_16072940     ZBoe    C    A        0      0        2 
  15  chr15_16072940     ZGre    C    A        0      0        2 
  15  chr15_16072940     ZHar    C    A        0      0        2 
  15  chr15_16072940   Sample    C    A        0      0        2 
  15  chr15_16085759     AAsi    T    C        0      0        2 
  15  chr15_16085759     AKia    T    C        0      0        2 
  15  chr15_16085759     AOna    T    C        0      0        2 
  15  chr15_16085759     ASom    T    C        0      0        2 
  15  chr15_16085759     HCab    T    C        0      0        2 
  15  chr15_16085759     HPrz    T    C        0      0        2 
  15  chr15_16085759     ZBoe    T    C      0.5      1        2 
  15  chr15_16085759     ZGre    T    C        0      0        2 
  15  chr15_16085759     ZHar    T    C        0      0        2 
  15  chr15_16085759   Sample    T    C        0      0        2 
  15  chr15_16101931     AAsi    T    C        0      0        2 
  15  chr15_16101931     AKia    T    C        0      0        2 
  15  chr15_16101931     AOna    T    C      0.5      1        2 
  15  chr15_16101931     ASom    T    C        0      0        2 
  15  chr15_16101931     HCab    T    C        0      0        2 
  15  chr15_16101931     HPrz    T    C        0      0        2 
  15  chr15_16101931     ZBoe    T    C        0      0        2 
  15  chr15_16101931     ZGre    T    C        0      0        2 
  15  chr15_16101931     ZHar    T    C        0      0        2 
  15  chr15_16101931   Sample    T    C        0      0        2 
  15  chr15_16106460     AAsi    G    A        0      0        2 
  15  chr15_16106460     AKia    G    A        0      0        2 
  15  chr15_16106460     AOna    G    A        0      0        2 
  15  chr15_16106460     ASom    G    A        0      0        2 
  15  chr15_16106460     HCab    G    A        0      0        2 
  15  chr15_16106460     HPrz    G    A        1      2        2 
  15  chr15_16106460     ZBoe    G    A        0      0        2 
  15  chr15_16106460     ZGre    G    A        0      0        2 
  15  chr15_16106460     ZHar    G    A        0      0        2 
  15  chr15_16106460   Sample    G    A        0      0        2 
  15  chr15_16107928     AAsi    A    T        0      0        2 
  15  chr15_16107928     AKia    A    T        0      0        2 
  15  chr15_16107928     AOna    A    T        0      0        2 
  15  chr15_16107928     ASom    A    T        0      0        2 
  15  chr15_16107928     HCab    A    T        1      2        2 
  15  chr15_16107928     HPrz    A    T        1      2        2 
  15  chr15_16107928     ZBoe    A    T        0      0        2 
  15  chr15_16107928     ZGre    A    T        0      0        2 
  15  chr15_16107928     ZHar    A    T        0      0        2 
  15  chr15_16107928   Sample    A    T        0      0        2 
  15  chr15_16118362     AAsi    C    G        0      0        2 
  15  chr15_16118362     AKia    C    G        0      0        2 
  15  chr15_16118362     AOna    C    G        0      0        2 
  15  chr15_16118362     ASom    C    G        0      0        2 
  15  chr15_16118362     HCab    C    G        0      0        2 
  15  chr15_16118362     HPrz    C    G        0      0        2 
  15  chr15_16118362     ZBoe    C    G        0      0        2 
  15  chr15_16118362     ZGre    C    G        1      2        2 
  15  chr15_16118362     ZHar    C    G        0      0        2 
  15  chr15_16118362   Sample    C    G        0      0        2 
  15  chr15_16118752     AAsi    T    C        0      0        2 
  15  chr15_16118752     AKia    T    C        0      0        2 
  15  chr15_16118752     AOna    T    C        0      0        2 
  15  chr15_16118752     ASom    T    C        0      0        2 
  15  chr15_16118752     HCab    T    C        1      2        2 
  15  chr15_16118752     HPrz    T    C      0.5      1        2 
  15  chr15_16118752     ZBoe    T    C        0      0        2 
  15  chr15_16118752     ZGre    T    C        0      0        2 
  15  chr15_16118752     ZHar    T    C        0      0        2 
  15  chr15_16118752   Sample    T    C        0      0        2 
  15  chr15_16122949     AAsi    A    C        0      0        2 
  15  chr15_16122949     AKia    A    C        0      0        2 
  15  chr15_16122949     AOna    A    C        0      0        2 
  15  chr15_16122949     ASom    A    C        0      0        2 
  15  chr15_16122949     HCab    A    C        0      0        2 
  15  chr15_16122949     HPrz    A    C        0      0        2 
  15  chr15_16122949     ZBoe    A    C      0.5      1        2 
  15  chr15_16122949     ZGre    A    C        0      0        2 
  15  chr15_16122949     ZHar    A    C        0      0        2 
  15  chr15_16122949   Sample    A    C        0      0        2 
  15  chr15_16124135     AAsi    C    T        0      0        2 
  15  chr15_16124135     AKia    C    T        0      0        2 
  15  chr15_16124135     AOna    C    T        0      0        2 
  15  chr15_16124135     ASom    C    T        0      0        2 
  15  chr15_16124135     HCab    C    T        1      2        2 
  15  chr15_16124135     HPrz    C    T        1      2        2 
  15  chr15_16124135     ZBoe    C    T        0      0        2 
  15  chr15_16124135     ZGre    C    T        0      0        2 
  15  chr15_16124135     ZHar    C    T        0      0        2 
  15  chr15_16124135   Sample    C    T        0      0        2 
  15  chr15_16126855     AAsi    T    C        0      0        2 
  15  chr15_16126855     AKia    T    C        0      0        2 
  15  chr15_16126855     AOna    T    C        0      0        2 
  15  chr15_16126855     ASom    T    C        0      0        2 
  15  chr15_16126855     HCab    T    C        0      0        2 
  15  chr15_16126855     HPrz    T    C      0.5      1        2 
  15  chr15_16126855     ZBoe    T    C        0      0        2 
  15  chr15_16126855     ZGre    T    C        0      0        2 
  15  chr15_16126855     ZHar    T    C        0      0        2 
  15  chr15_16126855   Sample    T    C        1      2        2 
  15  chr15_16129206     AAsi    C    T        0      0        2 
  15  chr15_16129206     AKia    C    T        0      0        2 
  15  chr15_16129206     AOna    C    T        0      0        2 
  15  chr15_16129206     ASom    C    T        0      0        2 
  15  chr15_16129206     HCab    C    T        1      2        2 
  15  chr15_16129206     HPrz    C    T        1      2        2 
  15  chr15_16129206     ZBoe    C    T        0      0        2 
  15  chr15_16129206     ZGre    C    T        0      0        2 
  15  chr15_16129206     ZHar    C    T        0      0        2 
  15  chr15_16129206   Sample    C    T        0      0        2 
  15  chr15_16133163     AAsi    T    C        1      2        2 
  15  chr15_16133163     AKia    T    C        0      0        2 
  15  chr15_16133163     AOna    T    C        0      0        2 
  15  chr15_16133163     ASom    T    C        1      2        2 
  15  chr15_16133163     HCab    T    C        0      0        2 
  15  chr15_16133163     HPrz    T    C        0      0        2 
  15  chr15_16133163     ZBoe    T    C        0      0        2 
  15  chr15_16133163     ZGre    T    C        0      0        2 
  15  chr15_16133163     ZHar    T    C        0      0        2 
  15  chr15_16133163   Sample    T    C        1      2        2 
  15  chr15_16133610     AAsi    A    C        0      0        2 
  15  chr15_16133610     AKia    A    C        0      0        2 
  15  chr15_16133610     AOna    A    C        0      0        2 
  15  chr15_16133610     ASom    A    C        0      0        2 
  15  chr15_16133610     HCab    A    C        0      0        2 
  15  chr15_16133610     HPrz    A    C        0      0        2 
  15  chr15_16133610     ZBoe    A    C        0      0        2 
  15  chr15_16133610     ZGre    A    C        0      0        2 
  15  chr15_16133610     ZHar    A    C      0.5      1        2 
  15  chr15_16133610   Sample    A    C        0      0        2 
  15  chr15_16135861     AAsi    G    A        0      0        2 
  15  chr15_16135861     AKia    G    A        0      0        2 
  15  chr15_16135861     AOna    G    A        0      0        2 
  15  chr15_16135861     ASom    G    A        0      0        2 
  15  chr15_16135861     HCab    G    A        1      2        2 
  15  chr15_16135861     HPrz    G    A        1      2        2 
  15  chr15_16135861     ZBoe    G    A        0      0        2 
  15  chr15_16135861     ZGre    G    A        0      0        2 
  15  chr15_16135861     ZHar    G    A        0      0        2 
  15  chr15_16135861   Sample    G    A        0      0        2 
  15  chr15_16141326     AAsi    C    T        0      0        2 
  15  chr15_16141326     AKia    C    T        0      0        2 
  15  chr15_16141326     AOna    C    T        0      0        2 
  15  chr15_16141326     ASom    C    T        0      0        2 
  15  chr15_16141326     HCab    C    T        0      0        2 
  15  chr15_16141326     HPrz    C    T        0      0        2 
  15  chr15_16141326     ZBoe    C    T        0      0        2 
  15  chr15_16141326     ZGre    C    T      0.5      1        2 
  15  chr15_16141326     ZHar    C    T        0      0        2 
  15  chr15_16141326   Sample    C    T        0      0        2 
  15  chr15_16142837     AAsi    T    C        0      0        2 
  15  chr15_16142837     AKia    T    C        0      0        2 
  15  chr15_16142837     AOna    T    C      0.5      1        2 
  15  chr15_16142837     ASom    T    C        0      0        2 
  15  chr15_16142837     HCab    T    C        0      0        2 
  15  chr15_16142837     HPrz    T    C        0      0        2 
  15  chr15_16142837     ZBoe    T    C        0      0        2 
  15  chr15_16142837     ZGre    T    C        0      0        2 
  15  chr15_16142837     ZHar    T    C        0      0        2 
  15  chr15_16142837   Sample    T    C        0      0        2 
  15  chr15_16154538     AAsi    T    C        0      0        2 
  15  chr15_16154538     AKia    T    C        0      0        2 
  15  chr15_16154538     AOna    T    C        0      0        2 
  15  chr15_16154538     ASom    T    C        0      0        2 
  15  chr15_16154538     HCab    T    C        1      2        2 
  15  chr15_16154538     HPrz    T    C        1      2        2 
  15  chr15_16154538     ZBoe    T    C        0      0        2 
  15  chr15_16154538     ZGre    T    C        0      0        2 
  15  chr15_16154538     ZHar    T    C        0      0        2 
  15  chr15_16154538   Sample    T    C        0      0        2 
  15  chr15_16154604     AAsi    C    T        1      2        2 
  15  chr15_16154604     AKia    C    T        0      0        2 
  15  chr15_16154604     AOna    C    T        0      0        2 
  15  chr15_16154604     ASom    C    T        1      2        2 
  15  chr15_16154604     HCab    C    T        0      0        2 
  15  chr15_16154604     HPrz    C    T        0      0        2 
  15  chr15_16154604     ZBoe    C    T        0      0        2 
  15  chr15_16154604     ZGre    C    T        0      0        2 
  15  chr15_16154604     ZHar    C    T        0      0        2 
  15  chr15_16154604   Sample    C    T        1      2        2 
  15  chr15_16155037     AAsi    G    A        0      0        2 
  15  chr15_16155037     AKia    G    A        0      0        2 
  15  chr15_16155037     AOna    G    A        0      0        2 
  15  chr15_16155037     ASom    G    A        0      0        2 
  15  chr15_16155037     HCab    G    A        0      0        2 
  15  chr15_16155037     HPrz    G    A        0      0        2 
  15  chr15_16155037     ZBoe    G    A        0      0        2 
  15  chr15_16155037     ZGre    G    A      0.5      1        2 
  15  chr15_16155037     ZHar    G    A        0      0        2 
  15  chr15_16155037   Sample    G    A        0      0        2 
  15  chr15_16159653     AAsi    C    G        0      0        2 
  15  chr15_16159653     AKia    C    G        0      0        2 
  15  chr15_16159653     AOna    C    G        0      0        2 
  15  chr15_16159653     ASom    C    G        0      0        2 
  15  chr15_16159653     HCab    C    G        0      0        2 
  15  chr15_16159653     HPrz    C    G        1      2        2 
  15  chr15_16159653     ZBoe    C    G        0      0        2 
  15  chr15_16159653     ZGre    C    G        0      0        2 
  15  chr15_16159653     ZHar    C    G        0      0        2 
  15  chr15_16159653   Sample    C    G        0      0        2 
  15  chr15_16159839     AAsi    A    G        0      0        2 
  15  chr15_16159839     AKia    A    G        0      0        2 
  15  chr15_16159839     AOna    A    G        0      0        2 
  15  chr15_16159839     ASom    A    G        0      0        2 
  15  chr15_16159839     HCab    A    G        1      2        2 
  15  chr15_16159839     HPrz    A    G        1      2        2 
  15  chr15_16159839     ZBoe    A    G        0      0        2 
  15  chr15_16159839     ZGre    A    G        0      0        2 
  15  chr15_16159839     ZHar    A    G        0      0        2 
  15  chr15_16159839   Sample    A    G        0      0        2 
  15  chr15_16166273     AAsi    G    A        0      0        2 
  15  chr15_16166273     AKia    G    A        1      2        2 
  15  chr15_16166273     AOna    G    A        0      0        2 
  15  chr15_16166273     ASom    G    A        0      0        2 
  15  chr15_16166273     HCab    G    A        0      0        2 
  15  chr15_16166273     HPrz    G    A        0      0        2 
  15  chr15_16166273     ZBoe    G    A        0      0        2 
  15  chr15_16166273     ZGre    G    A        0      0        2 
  15  chr15_16166273     ZHar    G    A        0      0        2 
  15  chr15_16166273   Sample    G    A        0      0        2 
  15  chr15_16175411     AAsi    C    T      0.5      1        2 
  15  chr15_16175411     AKia    C    T        0      0        2 
  15  chr15_16175411     AOna    C    T        0      0        2 
  15  chr15_16175411     ASom    C    T        0      0        2 
  15  chr15_16175411     HCab    C    T        0      0        2 
  15  chr15_16175411     HPrz    C    T        0      0        2 
  15  chr15_16175411     ZBoe    C    T        0      0        2 
  15  chr15_16175411     ZGre    C    T        0      0        2 
  15  chr15_16175411     ZHar    C    T        0      0        2 
  15  chr15_16175411   Sample    C    T        0      0        2 
  15  chr15_16183173     AAsi    T    C      0.5      1        2 
  15  chr15_16183173     AKia    T    C        0      0        2 
  15  chr15_16183173     AOna    T    C        0      0        2 
  15  chr15_16183173     ASom    T    C        0      0        2 
  15  chr15_16183173     HCab    T    C        0      0        2 
  15  chr15_16183173     HPrz    T    C        0      0        2 
  15  chr15_16183173     ZBoe    T    C        0      0        2 
  15  chr15_16183173     ZGre    T    C        0      0        2 
  15  chr15_16183173     ZHar    T    C        0      0        2 
  15  chr15_16183173   Sample    T    C        0      0        2 
  15  chr15_16184783     AAsi    A    G        0      0        2 
  15  chr15_16184783     AKia    A    G        1      2        2 
  15  chr15_16184783     AOna    A    G        1      2        2 
  15  chr15_16184783     ASom    A    G        0      0        2 
  15  chr15_16184783     HCab    A    G        0      0        2 
  15  chr15_16184783     HPrz    A    G        0      0        2 
  15  chr15_16184783     ZBoe    A    G        0      0        2 
  15  chr15_16184783     ZGre    A    G        0      0        2 
  15  chr15_16184783     ZHar    A    G        0      0        2 
  15  chr15_16184783   Sample    A    G        0      0        2 
  15  chr15_16184853     AAsi    T    C        0      0        2 
  15  chr15_16184853     AKia    T    C        0      0        2 
  15  chr15_16184853     AOna    T    C        0      0        2 
  15  chr15_16184853     ASom    T    C        0      0        2 
  15  chr15_16184853     HCab    T    C        1      2        2 
  15  chr15_16184853     HPrz    T    C        1      2        2 
  15  chr15_16184853     ZBoe    T    C        0      0        2 
  15  chr15_16184853     ZGre    T    C        0      0        2 
  15  chr15_16184853     ZHar    T    C        0      0        2 
  15  chr15_16184853   Sample    T    C        0      0        2 
  15  chr15_16185941     AAsi    A    C        0      0        2 
  15  chr15_16185941     AKia    A    C        0      0        2 
  15  chr15_16185941     AOna    A    C      0.5      1        2 
  15  chr15_16185941     ASom    A    C        0      0        2 
  15  chr15_16185941     HCab    A    C        0      0        2 
  15  chr15_16185941     HPrz    A    C        0      0        2 
  15  chr15_16185941     ZBoe    A    C        0      0        2 
  15  chr15_16185941     ZGre    A    C        0      0        2 
  15  chr15_16185941     ZHar    A    C        0      0        2 
  15  chr15_16185941   Sample    A    C        0      0        2 
  15  chr15_16187964     AAsi    C    T        0      0        2 
  15  chr15_16187964     AKia    C    T        0      0        2 
  15  chr15_16187964     AOna    C    T        0      0        2 
  15  chr15_16187964     ASom    C    T        0      0        2 
  15  chr15_16187964     HCab    C    T        1      2        2 
  15  chr15_16187964     HPrz    C    T        1      2        2 
  15  chr15_16187964     ZBoe    C    T        0      0        2 
  15  chr15_16187964     ZGre    C    T        0      0        2 
  15  chr15_16187964     ZHar    C    T        0      0        2 
  15  chr15_16187964   Sample    C    T        0      0        2 
  15  chr15_16191275     AAsi    C    A        0      0        2 
  15  chr15_16191275     AKia    C    A        0      0        2 
  15  chr15_16191275     AOna    C    A        0      0        2 
  15  chr15_16191275     ASom    C    A        0      0        2 
  15  chr15_16191275     HCab    C    A        0      0        2 
  15  chr15_16191275     HPrz    C    A        0      0        2 
  15  chr15_16191275     ZBoe    C    A      0.5      1        2 
  15  chr15_16191275     ZGre    C    A        0      0        2 
  15  chr15_16191275     ZHar    C    A        0      0        2 
  15  chr15_16191275   Sample    C    A        0      0        2 
  15  chr15_16194033     AAsi    A    G        0      0        2 
  15  chr15_16194033     AKia    A    G        0      0        2 
  15  chr15_16194033     AOna    A    G        0      0        2 
  15  chr15_16194033     ASom    A    G        0      0        2 
  15  chr15_16194033     HCab    A    G        1      2        2 
  15  chr15_16194033     HPrz    A    G        1      2        2 
  15  chr15_16194033     ZBoe    A    G        0      0        2 
  15  chr15_16194033     ZGre    A    G        0      0        2 
  15  chr15_16194033     ZHar    A    G        0      0        2 
  15  chr15_16194033   Sample    A    G        0      0        2 
  15  chr15_16194194     AAsi    G    A        0      0        2 
  15  chr15_16194194     AKia    G    A        0      0        2 
  15  chr15_16194194     AOna    G    A        0      0        2 
  15  chr15_16194194     ASom    G    A        0      0        2 
  15  chr15_16194194     HCab    G    A        0      0        2 
  15  chr15_16194194     HPrz    G    A        0      0        2 
  15  chr15_16194194     ZBoe    G    A        0      0        2 
  15  chr15_16194194     ZGre    G    A        0      0        2 
  15  chr15_16194194     ZHar    G    A        1      2        2 
  15  chr15_16194194   Sample    G    A        0      0        2 
  15  chr15_16194882     AAsi    T    G        0      0        2 
  15  chr15_16194882     AKia    T    G        0      0        2 
  15  chr15_16194882     AOna    T    G        0      0        2 
  15  chr15_16194882     ASom    T    G        0      0        2 
  15  chr15_16194882     HCab    T    G        0      0        2 
  15  chr15_16194882     HPrz    T    G        0      0        2 
  15  chr15_16194882     ZBoe    T    G        0      0        2 
  15  chr15_16194882     ZGre    T    G      0.5      1        2 
  15  chr15_16194882     ZHar    T    G        0      0        2 
  15  chr15_16194882   Sample    T    G        0      0        2 
  15  chr15_16202176     AAsi    T    G        1      2        2 
  15  chr15_16202176     AKia    T    G        0      0        2 
  15  chr15_16202176     AOna    T    G        0      0        2 
  15  chr15_16202176     ASom    T    G        1      2        2 
  15  chr15_16202176     HCab    T    G        0      0        2 
  15  chr15_16202176     HPrz    T    G        0      0        2 
  15  chr15_16202176     ZBoe    T    G        0      0        2 
  15  chr15_16202176     ZGre    T    G        0      0        2 
  15  chr15_16202176     ZHar    T    G        0      0        2 
  15  chr15_16202176   Sample    T    G        1      2        2 
  15  chr15_16204081     AAsi    T    C        0      0        2 
  15  chr15_16204081     AKia    T    C        0      0        2 
  15  chr15_16204081     AOna    T    C        0      0        2 
  15  chr15_16204081     ASom    T    C        0      0        2 
  15  chr15_16204081     HCab    T    C        1      2        2 
  15  chr15_16204081     HPrz    T    C        1      2        2 
  15  chr15_16204081     ZBoe    T    C        0      0        2 
  15  chr15_16204081     ZGre    T    C        0      0        2 
  15  chr15_16204081     ZHar    T    C        0      0        2 
  15  chr15_16204081   Sample    T    C        0      0        2 
  15  chr15_16204245     AAsi    C    T        0      0        2 
  15  chr15_16204245     AKia    C    T        1      2        2 
  15  chr15_16204245     AOna    C    T      0.5      1        2 
  15  chr15_16204245     ASom    C    T        0      0        2 
  15  chr15_16204245     HCab    C    T        0      0        2 
  15  chr15_16204245     HPrz    C    T        0      0        2 
  15  chr15_16204245     ZBoe    C    T        0      0        2 
  15  chr15_16204245     ZGre    C    T        0      0        2 
  15  chr15_16204245     ZHar    C    T        0      0        2 
  15  chr15_16204245   Sample    C    T        0      0        2 
  15  chr15_16211671     AAsi    C    T        0      0        2 
  15  chr15_16211671     AKia    C    T        0      0        2 
  15  chr15_16211671     AOna    C    T      0.5      1        2 
  15  chr15_16211671     ASom    C    T        0      0        2 
  15  chr15_16211671     HCab    C    T        0      0        2 
  15  chr15_16211671     HPrz    C    T        0      0        2 
  15  chr15_16211671     ZBoe    C    T        0      0        2 
  15  chr15_16211671     ZGre    C    T        0      0        2 
  15  chr15_16211671     ZHar    C    T        0      0        2 
  15  chr15_16211671   Sample    C    T        0      0        2 
  15  chr15_16212070     AAsi    C    T        0      0        2 
  15  chr15_16212070     AKia    C    T        1      2        2 
  15  chr15_16212070     AOna    C    T        0      0        2 
  15  chr15_16212070     ASom    C    T        0      0        2 
  15  chr15_16212070     HCab    C    T        0      0        2 
  15  chr15_16212070     HPrz    C    T        0      0        2 
  15  chr15_16212070     ZBoe    C    T        0      0        2 
  15  chr15_16212070     ZGre    C    T        0      0        2 
  15  chr15_16212070     ZHar    C    T        0      0        2 
  15  chr15_16212070   Sample    C    T        0      0        2 
  15  chr15_16212278     AAsi    C    G        0      0        2 
  15  chr15_16212278     AKia    C    G        1      2        2 
  15  chr15_16212278     AOna    C    G        1      2        2 
  15  chr15_16212278     ASom    C    G        0      0        2 
  15  chr15_16212278     HCab    C    G        1      2        2 
  15  chr15_16212278     HPrz    C    G        1      2        2 
  15  chr15_16212278     ZBoe    C    G        0      0        2 
  15  chr15_16212278     ZGre    C    G        0      0        2 
  15  chr15_16212278     ZHar    C    G        0      0        2 
  15  chr15_16212278   Sample    C    G        0      0        2 
  15  chr15_16224633     AAsi    C    T        0      0        2 
  15  chr15_16224633     AKia    C    T        0      0        2 
  15  chr15_16224633     AOna    C    T        0      0        2 
  15  chr15_16224633     ASom    C    T        0      0        2 
  15  chr15_16224633     HCab    C    T        0      0        2 
  15  chr15_16224633     HPrz    C    T        0      0        2 
  15  chr15_16224633     ZBoe    C    T        0      0        2 
  15  chr15_16224633     ZGre    C    T        0      0        2 
  15  chr15_16224633     ZHar    C    T      0.5      1        2 
  15  chr15_16224633   Sample    C    T        0      0        2 
  15  chr15_16225913     AAsi    G    A        0      0        2 
  15  chr15_16225913     AKia    G    A        0      0        2 
  15  chr15_16225913     AOna    G    A        0      0        2 
  15  chr15_16225913     ASom    G    A        0      0        2 
  15  chr15_16225913     HCab    G    A        1      2        2 
  15  chr15_16225913     HPrz    G    A        1      2        2 
  15  chr15_16225913     ZBoe    G    A        0      0        2 
  15  chr15_16225913     ZGre    G    A        0      0        2 
  15  chr15_16225913     ZHar    G    A        0      0        2 
  15  chr15_16225913   Sample    G    A        0      0        2 
  15  chr15_16229021     AAsi    T    C        0      0        2 
  15  chr15_16229021     AKia    T    C        0      0        2 
  15  chr15_16229021     AOna    T    C      0.5      1        2 
  15  chr15_16229021     ASom    T    C        0      0        2 
  15  chr15_16229021     HCab    T    C        0      0        2 
  15  chr15_16229021     HPrz    T    C        0      0        2 
  15  chr15_16229021     ZBoe    T    C        0      0        2 
  15  chr15_16229021     ZGre    T    C        0      0        2 
  15  chr15_16229021     ZHar    T    C        0      0        2 
  15  chr15_16229021   Sample    T    C        0      0        2 
  15  chr15_16229192     AAsi    T    C        0      0        2 
  15  chr15_16229192     AKia    T    C      0.5      1        2 
  15  chr15_16229192     AOna    T    C        0      0        2 
  15  chr15_16229192     ASom    T    C        0      0        2 
  15  chr15_16229192     HCab    T    C        0      0        2 
  15  chr15_16229192     HPrz    T    C        0      0        2 
  15  chr15_16229192     ZBoe    T    C        0      0        2 
  15  chr15_16229192     ZGre    T    C        0      0        2 
  15  chr15_16229192     ZHar    T    C        0      0        2 
  15  chr15_16229192   Sample    T    C        0      0        2 
  15  chr15_16232184     AAsi    A    G        0      0        2 
  15  chr15_16232184     AKia    A    G        0      0        2 
  15  chr15_16232184     AOna    A    G        0      0        2 
  15  chr15_16232184     ASom    A    G        0      0        2 
  15  chr15_16232184     HCab    A    G        0      0        2 
  15  chr15_16232184     HPrz    A    G      0.5      1        2 
  15  chr15_16232184     ZBoe    A    G        0      0        2 
  15  chr15_16232184     ZGre    A    G        0      0        2 
  15  chr15_16232184     ZHar    A    G        0      0        2 
  15  chr15_16232184   Sample    A    G        0      0        2 
  15  chr15_16239736     AAsi    G    A        0      0        2 
  15  chr15_16239736     AKia    G    A        0      0        2 
  15  chr15_16239736     AOna    G    A        0      0        2 
  15  chr15_16239736     ASom    G    A        0      0        2 
  15  chr15_16239736     HCab    G    A        0      0        2 
  15  chr15_16239736     HPrz    G    A        0      0        2 
  15  chr15_16239736     ZBoe    G    A        0      0        2 
  15  chr15_16239736     ZGre    G    A      0.5      1        2 
  15  chr15_16239736     ZHar    G    A        0      0        2 
  15  chr15_16239736   Sample    G    A        0      0        2 
  15  chr15_16240727     AAsi    C    T        0      0        2 
  15  chr15_16240727     AKia    C    T        0      0        2 
  15  chr15_16240727     AOna    C    T        0      0        2 
  15  chr15_16240727     ASom    C    T        0      0        2 
  15  chr15_16240727     HCab    C    T        1      2        2 
  15  chr15_16240727     HPrz    C    T        1      2        2 
  15  chr15_16240727     ZBoe    C    T        0      0        2 
  15  chr15_16240727     ZGre    C    T        0      0        2 
  15  chr15_16240727     ZHar    C    T        0      0        2 
  15  chr15_16240727   Sample    C    T        0      0        2 
  15  chr15_16244127     AAsi    G    A        0      0        2 
  15  chr15_16244127     AKia    G    A        0      0        2 
  15  chr15_16244127     AOna    G    A        0      0        2 
  15  chr15_16244127     ASom    G    A        0      0        2 
  15  chr15_16244127     HCab    G    A        0      0        2 
  15  chr15_16244127     HPrz    G    A        0      0        2 
  15  chr15_16244127     ZBoe    G    A      0.5      1        2 
  15  chr15_16244127     ZGre    G    A        0      0        2 
  15  chr15_16244127     ZHar    G    A        0      0        2 
  15  chr15_16244127   Sample    G    A        0      0        2 
  15  chr15_16251368     AAsi    A    G        0      0        2 
  15  chr15_16251368     AKia    A    G        0      0        2 
  15  chr15_16251368     AOna    A    G        0      0        2 
  15  chr15_16251368     ASom    A    G        0      0        2 
  15  chr15_16251368     HCab    A    G        0      0        2 
  15  chr15_16251368     HPrz    A    G        0      0        2 
  15  chr15_16251368     ZBoe    A    G        0      0        2 
  15  chr15_16251368     ZGre    A    G        1      2        2 
  15  chr15_16251368     ZHar    A    G        0      0        2 
  15  chr15_16251368   Sample    A    G        0      0        2 
  15  chr15_16252368     AAsi    A    G        0      0        2 
  15  chr15_16252368     AKia    A    G        0      0        2 
  15  chr15_16252368     AOna    A    G      0.5      1        2 
  15  chr15_16252368     ASom    A    G        0      0        2 
  15  chr15_16252368     HCab    A    G        0      0        2 
  15  chr15_16252368     HPrz    A    G        0      0        2 
  15  chr15_16252368     ZBoe    A    G        0      0        2 
  15  chr15_16252368     ZGre    A    G        0      0        2 
  15  chr15_16252368     ZHar    A    G        0      0        2 
  15  chr15_16252368   Sample    A    G        0      0        2 
  15  chr15_16254127     AAsi    T    C        0      0        2 
  15  chr15_16254127     AKia    T    C        0      0        2 
  15  chr15_16254127     AOna    T    C        0      0        2 
  15  chr15_16254127     ASom    T    C        0      0        2 
  15  chr15_16254127     HCab    T    C        0      0        2 
  15  chr15_16254127     HPrz    T    C        0      0        2 
  15  chr15_16254127     ZBoe    T    C        0      0        2 
  15  chr15_16254127     ZGre    T    C        0      0        2 
  15  chr15_16254127     ZHar    T    C      0.5      1        2 
  15  chr15_16254127   Sample    T    C        0      0        2 
  15  chr15_16254286     AAsi    G    A        0      0        2 
  15  chr15_16254286     AKia    G    A        0      0        2 
  15  chr15_16254286     AOna    G    A      0.5      1        2 
  15  chr15_16254286     ASom    G    A        0      0        2 
  15  chr15_16254286     HCab    G    A        0      0        2 
  15  chr15_16254286     HPrz    G    A        0      0        2 
  15  chr15_16254286     ZBoe    G    A        0      0        2 
  15  chr15_16254286     ZGre    G    A        0      0        2 
  15  chr15_16254286     ZHar    G    A        0      0        2 
  15  chr15_16254286   Sample    G    A        0      0        2 
  15  chr15_16254709     AAsi    T    C        0      0        2 
  15  chr15_16254709     AKia    T    C        0      0        2 
  15  chr15_16254709     AOna    T    C        0      0        2 
  15  chr15_16254709     ASom    T    C        0      0        2 
  15  chr15_16254709     HCab    T    C        0      0        2 
  15  chr15_16254709     HPrz    T    C        0      0        2 
  15  chr15_16254709     ZBoe    T    C        0      0        2 
  15  chr15_16254709     ZGre    T    C        0      0        2 
  15  chr15_16254709     ZHar    T    C      0.5      1        2 
  15  chr15_16254709   Sample    T    C        0      0        2 
  15  chr15_16255879     AAsi    C    A        0      0        2 
  15  chr15_16255879     AKia    C    A        0      0        2 
  15  chr15_16255879     AOna    C    A        0      0        2 
  15  chr15_16255879     ASom    C    A        0      0        2 
  15  chr15_16255879     HCab    C    A        1      2        2 
  15  chr15_16255879     HPrz    C    A        1      2        2 
  15  chr15_16255879     ZBoe    C    A        0      0        2 
  15  chr15_16255879     ZGre    C    A        0      0        2 
  15  chr15_16255879     ZHar    C    A        0      0        2 
  15  chr15_16255879   Sample    C    A        0      0        2 
  15  chr15_16259594     AAsi    A    G        0      0        2 
  15  chr15_16259594     AKia    A    G        0      0        2 
  15  chr15_16259594     AOna    A    G        0      0        2 
  15  chr15_16259594     ASom    A    G        0      0        2 
  15  chr15_16259594     HCab    A    G        0      0        2 
  15  chr15_16259594     HPrz    A    G        0      0        2 
  15  chr15_16259594     ZBoe    A    G        0      0        2 
  15  chr15_16259594     ZGre    A    G      0.5      1        2 
  15  chr15_16259594     ZHar    A    G        0      0        2 
  15  chr15_16259594   Sample    A    G        0      0        2 
  15  chr15_16267845     AAsi    T    C        0      0        2 
  15  chr15_16267845     AKia    T    C        0      0        2 
  15  chr15_16267845     AOna    T    C        0      0        2 
  15  chr15_16267845     ASom    T    C        0      0        2 
  15  chr15_16267845     HCab    T    C        0      0        2 
  15  chr15_16267845     HPrz    T    C        0      0        2 
  15  chr15_16267845     ZBoe    T    C        0      0        2 
  15  chr15_16267845     ZGre    T    C        0      0        2 
  15  chr15_16267845     ZHar    T    C      0.5      1        2 
  15  chr15_16267845   Sample    T    C        0      0        2 
  15  chr15_16271061     AAsi    G    C        0      0        2 
  15  chr15_16271061     AKia    G    C        0      0        2 
  15  chr15_16271061     AOna    G    C        0      0        2 
  15  chr15_16271061     ASom    G    C        0      0        2 
  15  chr15_16271061     HCab    G    C        0      0        2 
  15  chr15_16271061     HPrz    G    C      0.5      1        2 
  15  chr15_16271061     ZBoe    G    C        0      0        2 
  15  chr15_16271061     ZGre    G    C        0      0        2 
  15  chr15_16271061     ZHar    G    C        0      0        2 
  15  chr15_16271061   Sample    G    C        0      0        2 
  15  chr15_16279435     AAsi    T    G        0      0        2 
  15  chr15_16279435     AKia    T    G        0      0        2 
  15  chr15_16279435     AOna    T    G        0      0        2 
  15  chr15_16279435     ASom    T    G        0      0        2 
  15  chr15_16279435     HCab    T    G        1      2        2 
  15  chr15_16279435     HPrz    T    G        1      2        2 
  15  chr15_16279435     ZBoe    T    G        1      2        2 
  15  chr15_16279435     ZGre    T    G        0      0        2 
  15  chr15_16279435     ZHar    T    G        0      0        2 
  15  chr15_16279435   Sample    T    G        0      0        2 
  15  chr15_16285310     AAsi    A    G        0      0        2 
  15  chr15_16285310     AKia    A    G        0      0        2 
  15  chr15_16285310     AOna    A    G        0      0        2 
  15  chr15_16285310     ASom    A    G      0.5      1        2 
  15  chr15_16285310     HCab    A    G        0      0        2 
  15  chr15_16285310     HPrz    A    G        0      0        2 
  15  chr15_16285310     ZBoe    A    G        0      0        2 
  15  chr15_16285310     ZGre    A    G        0      0        2 
  15  chr15_16285310     ZHar    A    G        0      0        2 
  15  chr15_16285310   Sample    A    G        0      0        2 
  15  chr15_16287965     AAsi    A    G        0      0        2 
  15  chr15_16287965     AKia    A    G        0      0        2 
  15  chr15_16287965     AOna    A    G      0.5      1        2 
  15  chr15_16287965     ASom    A    G        0      0        2 
  15  chr15_16287965     HCab    A    G        0      0        2 
  15  chr15_16287965     HPrz    A    G        0      0        2 
  15  chr15_16287965     ZBoe    A    G        0      0        2 
  15  chr15_16287965     ZGre    A    G        0      0        2 
  15  chr15_16287965     ZHar    A    G      0.5      1        2 
  15  chr15_16287965   Sample    A    G        0      0        2 
  15  chr15_16288482     AAsi    G    T        0      0        2 
  15  chr15_16288482     AKia    G    T        0      0        2 
  15  chr15_16288482     AOna    G    T        0      0        2 
  15  chr15_16288482     ASom    G    T        0      0        2 
  15  chr15_16288482     HCab    G    T        1      2        2 
  15  chr15_16288482     HPrz    G    T        1      2        2 
  15  chr15_16288482     ZBoe    G    T        0      0        2 
  15  chr15_16288482     ZGre    G    T        0      0        2 
  15  chr15_16288482     ZHar    G    T        0      0        2 
  15  chr15_16288482   Sample    G    T        0      0        2 
  15  chr15_16289341     AAsi    A    G        0      0        2 
  15  chr15_16289341     AKia    A    G        0      0        2 
  15  chr15_16289341     AOna    A    G        0      0        2 
  15  chr15_16289341     ASom    A    G        0      0        2 
  15  chr15_16289341     HCab    A    G        1      2        2 
  15  chr15_16289341     HPrz    A    G        1      2        2 
  15  chr15_16289341     ZBoe    A    G        0      0        2 
  15  chr15_16289341     ZGre    A    G        0      0        2 
  15  chr15_16289341     ZHar    A    G        0      0        2 
  15  chr15_16289341   Sample    A    G        0      0        2 
  15  chr15_16296168     AAsi    G    A        0      0        2 
  15  chr15_16296168     AKia    G    A        0      0        2 
  15  chr15_16296168     AOna    G    A        0      0        2 
  15  chr15_16296168     ASom    G    A        0      0        2 
  15  chr15_16296168     HCab    G    A        1      2        2 
  15  chr15_16296168     HPrz    G    A        1      2        2 
  15  chr15_16296168     ZBoe    G    A        0      0        2 
  15  chr15_16296168     ZGre    G    A        0      0        2 
  15  chr15_16296168     ZHar    G    A        0      0        2 
  15  chr15_16296168   Sample    G    A        0      0        2 
  15  chr15_16296436     AAsi    G    A        0      0        2 
  15  chr15_16296436     AKia    G    A        0      0        2 
  15  chr15_16296436     AOna    G    A        0      0        2 
  15  chr15_16296436     ASom    G    A        0      0        2 
  15  chr15_16296436     HCab    G    A        0      0        2 
  15  chr15_16296436     HPrz    G    A        0      0        2 
  15  chr15_16296436     ZBoe    G    A        1      2        2 
  15  chr15_16296436     ZGre    G    A        0      0        2 
  15  chr15_16296436     ZHar    G    A        0      0        2 
  15  chr15_16296436   Sample    G    A        0      0        2 
  15  chr15_16299400     AAsi    T    G        0      0        2 
  15  chr15_16299400     AKia    T    G        0      0        2 
  15  chr15_16299400     AOna    T    G        0      0        2 
  15  chr15_16299400     ASom    T    G        0      0        2 
  15  chr15_16299400     HCab    T    G        0      0        2 
  15  chr15_16299400     HPrz    T    G        0      0        2 
  15  chr15_16299400     ZBoe    T    G        1      2        2 
  15  chr15_16299400     ZGre    T    G        0      0        2 
  15  chr15_16299400     ZHar    T    G        0      0        2 
  15  chr15_16299400   Sample    T    G        0      0        2 
  15  chr15_16304764     AAsi    T    C        0      0        2 
  15  chr15_16304764     AKia    T    C        1      2        2 
  15  chr15_16304764     AOna    T    C        1      2        2 
  15  chr15_16304764     ASom    T    C        0      0        2 
  15  chr15_16304764     HCab    T    C        1      2        2 
  15  chr15_16304764     HPrz    T    C        0      0        2 
  15  chr15_16304764     ZBoe    T    C        0      0        2 
  15  chr15_16304764     ZGre    T    C        0      0        2 
  15  chr15_16304764     ZHar    T    C        0      0        2 
  15  chr15_16304764   Sample    T    C        0      0        2 
  15  chr15_16306009     AAsi    A    G        0      0        2 
  15  chr15_16306009     AKia    A    G        0      0        2 
  15  chr15_16306009     AOna    A    G        0      0        2 
  15  chr15_16306009     ASom    A    G        0      0        2 
  15  chr15_16306009     HCab    A    G        0      0        2 
  15  chr15_16306009     HPrz    A    G        1      2        2 
  15  chr15_16306009     ZBoe    A    G        0      0        2 
  15  chr15_16306009     ZGre    A    G        0      0        2 
  15  chr15_16306009     ZHar    A    G        0      0        2 
  15  chr15_16306009   Sample    A    G        0      0        2 
  15  chr15_16307756     AAsi    C    T        0      0        2 
  15  chr15_16307756     AKia    C    T        0      0        2 
  15  chr15_16307756     AOna    C    T        0      0        2 
  15  chr15_16307756     ASom    C    T        0      0        2 
  15  chr15_16307756     HCab    C    T        0      0        2 
  15  chr15_16307756     HPrz    C    T        0      0        2 
  15  chr15_16307756     ZBoe    C    T        0      0        2 
  15  chr15_16307756     ZGre    C    T      0.5      1        2 
  15  chr15_16307756     ZHar    C    T        0      0        2 
  15  chr15_16307756   Sample    C    T        0      0        2 
  15  chr15_16313749     AAsi    A    G        0      0        2 
  15  chr15_16313749     AKia    A    G        0      0        2 
  15  chr15_16313749     AOna    A    G        0      0        2 
  15  chr15_16313749     ASom    A    G        0      0        2 
  15  chr15_16313749     HCab    A    G        0      0        2 
  15  chr15_16313749     HPrz    A    G      0.5      1        2 
  15  chr15_16313749     ZBoe    A    G        0      0        2 
  15  chr15_16313749     ZGre    A    G        0      0        2 
  15  chr15_16313749     ZHar    A    G        0      0        2 
  15  chr15_16313749   Sample    A    G        0      0        2 
  15  chr15_16327693     AAsi    T    G        0      0        2 
  15  chr15_16327693     AKia    T    G        0      0        2 
  15  chr15_16327693     AOna    T    G        0      0        2 
  15  chr15_16327693     ASom    T    G        0      0        2 
  15  chr15_16327693     HCab    T    G        1      2        2 
  15  chr15_16327693     HPrz    T    G      0.5      1        2 
  15  chr15_16327693     ZBoe    T    G        0      0        2 
  15  chr15_16327693     ZGre    T    G        0      0        2 
  15  chr15_16327693     ZHar    T    G        0      0        2 
  15  chr15_16327693   Sample    T    G        0      0        2 
  15  chr15_16328197     AAsi    T    G        0      0        2 
  15  chr15_16328197     AKia    T    G        0      0        2 
  15  chr15_16328197     AOna    T    G        0      0        2 
  15  chr15_16328197     ASom    T    G        0      0        2 
  15  chr15_16328197     HCab    T    G        0      0        2 
  15  chr15_16328197     HPrz    T    G        0      0        2 
  15  chr15_16328197     ZBoe    T    G        0      0        2 
  15  chr15_16328197     ZGre    T    G      0.5      1        2 
  15  chr15_16328197     ZHar    T    G        0      0        2 
  15  chr15_16328197   Sample    T    G        0      0        2 
  15  chr15_16328304     AAsi    G    A        0      0        2 
  15  chr15_16328304     AKia    G    A        0      0        2 
  15  chr15_16328304     AOna    G    A        0      0        2 
  15  chr15_16328304     ASom    G    A        0      0        2 
  15  chr15_16328304     HCab    G    A        1      2        2 
  15  chr15_16328304     HPrz    G    A        1      2        2 
  15  chr15_16328304     ZBoe    G    A        0      0        2 
  15  chr15_16328304     ZGre    G    A        0      0        2 
  15  chr15_16328304     ZHar    G    A        0      0        2 
  15  chr15_16328304   Sample    G    A        0      0        2 
  15  chr15_16328574     AAsi    G    A        0      0        2 
  15  chr15_16328574     AKia    G    A        0      0        2 
  15  chr15_16328574     AOna    G    A      0.5      1        2 
  15  chr15_16328574     ASom    G    A        0      0        2 
  15  chr15_16328574     HCab    G    A        0      0        2 
  15  chr15_16328574     HPrz    G    A        0      0        2 
  15  chr15_16328574     ZBoe    G    A        0      0        2 
  15  chr15_16328574     ZGre    G    A        0      0        2 
  15  chr15_16328574     ZHar    G    A        0      0        2 
  15  chr15_16328574   Sample    G    A        0      0        2 
  15  chr15_16338435     AAsi    G    T        0      0        2 
  15  chr15_16338435     AKia    G    T        0      0        2 
  15  chr15_16338435     AOna    G    T        0      0        2 
  15  chr15_16338435     ASom    G    T        0      0        2 
  15  chr15_16338435     HCab    G    T        1      2        2 
  15  chr15_16338435     HPrz    G    T        1      2        2 
  15  chr15_16338435     ZBoe    G    T        0      0        2 
  15  chr15_16338435     ZGre    G    T        0      0        2 
  15  chr15_16338435     ZHar    G    T        0      0        2 
  15  chr15_16338435   Sample    G    T        0      0        2 
  15  chr15_16342456     AAsi    C    T        0      0        2 
  15  chr15_16342456     AKia    C    T        1      2        2 
  15  chr15_16342456     AOna    C    T      0.5      1        2 
  15  chr15_16342456     ASom    C    T        0      0        2 
  15  chr15_16342456     HCab    C    T        0      0        2 
  15  chr15_16342456     HPrz    C    T        0      0        2 
  15  chr15_16342456     ZBoe    C    T        1      2        2 
  15  chr15_16342456     ZGre    C    T        1      2        2 
  15  chr15_16342456     ZHar    C    T        0      0        2 
  15  chr15_16342456   Sample    C    T        0      0        2 
  15  chr15_16353700     AAsi    A    C        0      0        2 
  15  chr15_16353700     AKia    A    C        0      0        2 
  15  chr15_16353700     AOna    A    C        0      0        2 
  15  chr15_16353700     ASom    A    C        0      0        2 
  15  chr15_16353700     HCab    A    C        0      0        2 
  15  chr15_16353700     HPrz    A    C        1      2        2 
  15  chr15_16353700     ZBoe    A    C        0      0        2 
  15  chr15_16353700     ZGre    A    C        0      0        2 
  15  chr15_16353700     ZHar    A    C        0      0        2 
  15  chr15_16353700   Sample    A    C        0      0        2 
  15  chr15_16367320     AAsi    C    T        0      0        2 
  15  chr15_16367320     AKia    C    T        0      0        2 
  15  chr15_16367320     AOna    C    T        0      0        2 
  15  chr15_16367320     ASom    C    T        0      0        2 
  15  chr15_16367320     HCab    C    T        0      0        2 
  15  chr15_16367320     HPrz    C    T      0.5      1        2 
  15  chr15_16367320     ZBoe    C    T        0      0        2 
  15  chr15_16367320     ZGre    C    T        0      0        2 
  15  chr15_16367320     ZHar    C    T        0      0        2 
  15  chr15_16367320   Sample    C    T        0      0        2 
  15  chr15_16373549     AAsi    T    C        0      0        2 
  15  chr15_16373549     AKia    T    C        0      0        2 
  15  chr15_16373549     AOna    T    C        0      0        2 
  15  chr15_16373549     ASom    T    C        0      0        2 
  15  chr15_16373549     HCab    T    C        0      0        2 
  15  chr15_16373549     HPrz    T    C        0      0        2 
  15  chr15_16373549     ZBoe    T    C      0.5      1        2 
  15  chr15_16373549     ZGre    T    C        0      0        2 
  15  chr15_16373549     ZHar    T    C        0      0        2 
  15  chr15_16373549   Sample    T    C        0      0        2 
  15  chr15_16374987     AAsi    A    G        0      0        2 
  15  chr15_16374987     AKia    A    G        0      0        2 
  15  chr15_16374987     AOna    A    G        0      0        2 
  15  chr15_16374987     ASom    A    G        0      0        2 
  15  chr15_16374987     HCab    A    G        1      2        2 
  15  chr15_16374987     HPrz    A    G        1      2        2 
  15  chr15_16374987     ZBoe    A    G        0      0        2 
  15  chr15_16374987     ZGre    A    G        0      0        2 
  15  chr15_16374987     ZHar    A    G        0      0        2 
  15  chr15_16374987   Sample    A    G        0      0        2 
  15  chr15_16375293     AAsi    T    G        1      2        2 
  15  chr15_16375293     AKia    T    G        0      0        2 
  15  chr15_16375293     AOna    T    G        0      0        2 
  15  chr15_16375293     ASom    T    G        1      2        2 
  15  chr15_16375293     HCab    T    G        0      0        2 
  15  chr15_16375293     HPrz    T    G        0      0        2 
  15  chr15_16375293     ZBoe    T    G        0      0        2 
  15  chr15_16375293     ZGre    T    G        0      0        2 
  15  chr15_16375293     ZHar    T    G        0      0        2 
  15  chr15_16375293   Sample    T    G        1      2        2 
  15  chr15_16381936     AAsi    A    G        0      0        2 
  15  chr15_16381936     AKia    A    G        0      0        2 
  15  chr15_16381936     AOna    A    G        0      0        2 
  15  chr15_16381936     ASom    A    G        0      0        2 
  15  chr15_16381936     HCab    A    G        0      0        2 
  15  chr15_16381936     HPrz    A    G        0      0        2 
  15  chr15_16381936     ZBoe    A    G        0      0        2 
  15  chr15_16381936     ZGre    A    G        1      2        2 
  15  chr15_16381936     ZHar    A    G        0      0        2 
  15  chr15_16381936   Sample    A    G        0      0        2 
  15  chr15_16383430     AAsi    A    G        0      0        2 
  15  chr15_16383430     AKia    A    G        0      0        2 
  15  chr15_16383430     AOna    A    G        0      0        2 
  15  chr15_16383430     ASom    A    G        0      0        2 
  15  chr15_16383430     HCab    A    G        0      0        2 
  15  chr15_16383430     HPrz    A    G        0      0        2 
  15  chr15_16383430     ZBoe    A    G        0      0        2 
  15  chr15_16383430     ZGre    A    G        0      0        2 
  15  chr15_16383430     ZHar    A    G        1      2        2 
  15  chr15_16383430   Sample    A    G        0      0        2 
  15  chr15_16388493     AAsi    A    G        0      0        2 
  15  chr15_16388493     AKia    A    G        0      0        2 
  15  chr15_16388493     AOna    A    G        0      0        2 
  15  chr15_16388493     ASom    A    G        0      0        2 
  15  chr15_16388493     HCab    A    G        1      2        2 
  15  chr15_16388493     HPrz    A    G        0      0        2 
  15  chr15_16388493     ZBoe    A    G        0      0        2 
  15  chr15_16388493     ZGre    A    G        0      0        2 
  15  chr15_16388493     ZHar    A    G        0      0        2 
  15  chr15_16388493   Sample    A    G        0      0        2 
  15  chr15_16391694     AAsi    G    A        0      0        2 
  15  chr15_16391694     AKia    G    A        1      2        2 
  15  chr15_16391694     AOna    G    A        1      2        2 
  15  chr15_16391694     ASom    G    A        0      0        2 
  15  chr15_16391694     HCab    G    A        0      0        2 
  15  chr15_16391694     HPrz    G    A        0      0        2 
  15  chr15_16391694     ZBoe    G    A        0      0        2 
  15  chr15_16391694     ZGre    G    A        0      0        2 
  15  chr15_16391694     ZHar    G    A        0      0        2 
  15  chr15_16391694   Sample    G    A        0      0        2 
  15  chr15_16395897     AAsi    A    C        1      2        2 
  15  chr15_16395897     AKia    A    C        0      0        2 
  15  chr15_16395897     AOna    A    C        0      0        2 
  15  chr15_16395897     ASom    A    C      0.5      1        2 
  15  chr15_16395897     HCab    A    C        0      0        2 
  15  chr15_16395897     HPrz    A    C        0      0        2 
  15  chr15_16395897     ZBoe    A    C        0      0        2 
  15  chr15_16395897     ZGre    A    C        0      0        2 
  15  chr15_16395897     ZHar    A    C        0      0        2 
  15  chr15_16395897   Sample    A    C        1      2        2 
  15  chr15_16398820     AAsi    A    C        0      0        2 
  15  chr15_16398820     AKia    A    C        0      0        2 
  15  chr15_16398820     AOna    A    C        0      0        2 
  15  chr15_16398820     ASom    A    C        0      0        2 
  15  chr15_16398820     HCab    A    C        1      2        2 
  15  chr15_16398820     HPrz    A    C        0      0        2 
  15  chr15_16398820     ZBoe    A    C        0      0        2 
  15  chr15_16398820     ZGre    A    C        0      0        2 
  15  chr15_16398820     ZHar    A    C        0      0        2 
  15  chr15_16398820   Sample    A    C        0      0        2 
  15  chr15_16401601     AAsi    G    T        0      0        2 
  15  chr15_16401601     AKia    G    T        0      0        2 
  15  chr15_16401601     AOna    G    T        0      0        2 
  15  chr15_16401601     ASom    G    T        0      0        2 
  15  chr15_16401601     HCab    G    T        1      2        2 
  15  chr15_16401601     HPrz    G    T        1      2        2 
  15  chr15_16401601     ZBoe    G    T        0      0        2 
  15  chr15_16401601     ZGre    G    T        0      0        2 
  15  chr15_16401601     ZHar    G    T        0      0        2 
  15  chr15_16401601   Sample    G    T        0      0        2 
  15  chr15_16401671     AAsi    C    G        0      0        2 
  15  chr15_16401671     AKia    C    G        0      0        2 
  15  chr15_16401671     AOna    C    G        0      0        2 
  15  chr15_16401671     ASom    C    G        0      0        2 
  15  chr15_16401671     HCab    C    G        0      0        2 
  15  chr15_16401671     HPrz    C    G        0      0        2 
  15  chr15_16401671     ZBoe    C    G        0      0        2 
  15  chr15_16401671     ZGre    C    G        1      2        2 
  15  chr15_16401671     ZHar    C    G        0      0        2 
  15  chr15_16401671   Sample    C    G        0      0        2 
  15  chr15_16403398     AAsi    A    G        0      0        2 
  15  chr15_16403398     AKia    A    G        0      0        2 
  15  chr15_16403398     AOna    A    G        0      0        2 
  15  chr15_16403398     ASom    A    G        0      0        2 
  15  chr15_16403398     HCab    A    G        1      2        2 
  15  chr15_16403398     HPrz    A    G      0.5      1        2 
  15  chr15_16403398     ZBoe    A    G        0      0        2 
  15  chr15_16403398     ZGre    A    G        0      0        2 
  15  chr15_16403398     ZHar    A    G        0      0        2 
  15  chr15_16403398   Sample    A    G        0      0        2 
  15  chr15_16403815     AAsi    C    G        0      0        2 
  15  chr15_16403815     AKia    C    G        0      0        2 
  15  chr15_16403815     AOna    C    G        0      0        2 
  15  chr15_16403815     ASom    C    G      0.5      1        2 
  15  chr15_16403815     HCab    C    G        0      0        2 
  15  chr15_16403815     HPrz    C    G        0      0        2 
  15  chr15_16403815     ZBoe    C    G        0      0        2 
  15  chr15_16403815     ZGre    C    G        0      0        2 
  15  chr15_16403815     ZHar    C    G        0      0        2 
  15  chr15_16403815   Sample    C    G        0      0        2 
  15  chr15_16407181     AAsi    A    C        0      0        2 
  15  chr15_16407181     AKia    A    C        0      0        2 
  15  chr15_16407181     AOna    A    C        0      0        2 
  15  chr15_16407181     ASom    A    C        0      0        2 
  15  chr15_16407181     HCab    A    C        0      0        2 
  15  chr15_16407181     HPrz    A    C        0      0        2 
  15  chr15_16407181     ZBoe    A    C        1      2        2 
  15  chr15_16407181     ZGre    A    C        0      0        2 
  15  chr15_16407181     ZHar    A    C        0      0        2 
  15  chr15_16407181   Sample    A    C        0      0        2 
  15  chr15_16409013     AAsi    T    C        0      0        2 
  15  chr15_16409013     AKia    T    C        0      0        2 
  15  chr15_16409013     AOna    T    C        0      0        2 
  15  chr15_16409013     ASom    T    C        0      0        2 
  15  chr15_16409013     HCab    T    C        0      0        2 
  15  chr15_16409013     HPrz    T    C        0      0        2 
  15  chr15_16409013     ZBoe    T    C        0      0        2 
  15  chr15_16409013     ZGre    T    C        1      2        2 
  15  chr15_16409013     ZHar    T    C        0      0        2 
  15  chr15_16409013   Sample    T    C        0      0        2 
  15  chr15_16409712     AAsi    G    A        0      0        2 
  15  chr15_16409712     AKia    G    A        0      0        2 
  15  chr15_16409712     AOna    G    A        0      0        2 
  15  chr15_16409712     ASom    G    A        0      0        2 
  15  chr15_16409712     HCab    G    A        1      2        2 
  15  chr15_16409712     HPrz    G    A        0      0        2 
  15  chr15_16409712     ZBoe    G    A        0      0        2 
  15  chr15_16409712     ZGre    G    A        0      0        2 
  15  chr15_16409712     ZHar    G    A        0      0        2 
  15  chr15_16409712   Sample    G    A        0      0        2 
  15  chr15_16420509     AAsi    T    C        0      0        2 
  15  chr15_16420509     AKia    T    C        0      0        2 
  15  chr15_16420509     AOna    T    C        0      0        2 
  15  chr15_16420509     ASom    T    C        0      0        2 
  15  chr15_16420509     HCab    T    C        1      2        2 
  15  chr15_16420509     HPrz    T    C      0.5      1        2 
  15  chr15_16420509     ZBoe    T    C      0.5      1        2 
  15  chr15_16420509     ZGre    T    C        1      2        2 
  15  chr15_16420509     ZHar    T    C        0      0        2 
  15  chr15_16420509   Sample    T    C        0      0        2 
  15  chr15_16430927     AAsi    C    T        1      2        2 
  15  chr15_16430927     AKia    C    T        0      0        2 
  15  chr15_16430927     AOna    C    T        0      0        2 
  15  chr15_16430927     ASom    C    T        1      2        2 
  15  chr15_16430927     HCab    C    T        0      0        2 
  15  chr15_16430927     HPrz    C    T        0      0        2 
  15  chr15_16430927     ZBoe    C    T        0      0        2 
  15  chr15_16430927     ZGre    C    T        0      0        2 
  15  chr15_16430927     ZHar    C    T        0      0        2 
  15  chr15_16430927   Sample    C    T        1      2        2 
  15  chr15_16436255     AAsi    G    A        0      0        2 
  15  chr15_16436255     AKia    G    A        0      0        2 
  15  chr15_16436255     AOna    G    A        0      0        2 
  15  chr15_16436255     ASom    G    A        0      0        2 
  15  chr15_16436255     HCab    G    A        0      0        2 
  15  chr15_16436255     HPrz    G    A      0.5      1        2 
  15  chr15_16436255     ZBoe    G    A        0      0        2 
  15  chr15_16436255     ZGre    G    A        0      0        2 
  15  chr15_16436255     ZHar    G    A        0      0        2 
  15  chr15_16436255   Sample    G    A        0      0        2 
  15  chr15_16513147     AAsi    A    G        0      0        2 
  15  chr15_16513147     AKia    A    G        0      0        2 
  15  chr15_16513147     AOna    A    G      0.5      1        2 
  15  chr15_16513147     ASom    A    G        0      0        2 
  15  chr15_16513147     HCab    A    G        0      0        2 
  15  chr15_16513147     HPrz    A    G        0      0        2 
  15  chr15_16513147     ZBoe    A    G        0      0        2 
  15  chr15_16513147     ZGre    A    G        0      0        2 
  15  chr15_16513147     ZHar    A    G        0      0        2 
  15  chr15_16513147   Sample    A    G        0      0        2 
  15  chr15_16519175     AAsi    C    T        0      0        2 
  15  chr15_16519175     AKia    C    T        0      0        2 
  15  chr15_16519175     AOna    C    T        0      0        2 
  15  chr15_16519175     ASom    C    T        0      0        2 
  15  chr15_16519175     HCab    C    T        0      0        2 
  15  chr15_16519175     HPrz    C    T        0      0        2 
  15  chr15_16519175     ZBoe    C    T        0      0        2 
  15  chr15_16519175     ZGre    C    T        0      0        2 
  15  chr15_16519175     ZHar    C    T        1      2        2 
  15  chr15_16519175   Sample    C    T        0      0        2 
  15  chr15_16531969     AAsi    C    T        0      0        2 
  15  chr15_16531969     AKia    C    T        0      0        2 
  15  chr15_16531969     AOna    C    T        0      0        2 
  15  chr15_16531969     ASom    C    T        0      0        2 
  15  chr15_16531969     HCab    C    T        0      0        2 
  15  chr15_16531969     HPrz    C    T        0      0        2 
  15  chr15_16531969     ZBoe    C    T        0      0        2 
  15  chr15_16531969     ZGre    C    T        0      0        2 
  15  chr15_16531969     ZHar    C    T        1      2        2 
  15  chr15_16531969   Sample    C    T        0      0        2 
  15  chr15_16545974     AAsi    T    C        0      0        2 
  15  chr15_16545974     AKia    T    C        0      0        2 
  15  chr15_16545974     AOna    T    C        0      0        2 
  15  chr15_16545974     ASom    T    C        0      0        2 
  15  chr15_16545974     HCab    T    C        1      2        2 
  15  chr15_16545974     HPrz    T    C        1      2        2 
  15  chr15_16545974     ZBoe    T    C        0      0        2 
  15  chr15_16545974     ZGre    T    C        0      0        2 
  15  chr15_16545974     ZHar    T    C        0      0        2 
  15  chr15_16545974   Sample    T    C        0      0        2 
  15  chr15_16547819     AAsi    A    C        0      0        2 
  15  chr15_16547819     AKia    A    C        0      0        2 
  15  chr15_16547819     AOna    A    C        1      2        2 
  15  chr15_16547819     ASom    A    C        0      0        2 
  15  chr15_16547819     HCab    A    C        0      0        2 
  15  chr15_16547819     HPrz    A    C        0      0        2 
  15  chr15_16547819     ZBoe    A    C        0      0        2 
  15  chr15_16547819     ZGre    A    C        0      0        2 
  15  chr15_16547819     ZHar    A    C        0      0        2 
  15  chr15_16547819   Sample    A    C        0      0        2 
  15  chr15_16580205     AAsi    A    C        0      0        2 
  15  chr15_16580205     AKia    A    C        0      0        2 
  15  chr15_16580205     AOna    A    C        0      0        2 
  15  chr15_16580205     ASom    A    C        0      0        2 
  15  chr15_16580205     HCab    A    C        1      2        2 
  15  chr15_16580205     HPrz    A    C        0      0        2 
  15  chr15_16580205     ZBoe    A    C        0      0        2 
  15  chr15_16580205     ZGre    A    C        0      0        2 
  15  chr15_16580205     ZHar    A    C        0      0        2 
  15  chr15_16580205   Sample    A    C        0      0        2 
  15  chr15_16587369     AAsi    A    G        0      0        2 
  15  chr15_16587369     AKia    A    G        0      0        2 
  15  chr15_16587369     AOna    A    G        0      0        2 
  15  chr15_16587369     ASom    A    G        0      0        2 
  15  chr15_16587369     HCab    A    G        0      0        2 
  15  chr15_16587369     HPrz    A    G        0      0        2 
  15  chr15_16587369     ZBoe    A    G        0      0        2 
  15  chr15_16587369     ZGre    A    G        0      0        2 
  15  chr15_16587369     ZHar    A    G      0.5      1        2 
  15  chr15_16587369   Sample    A    G        0      0        2 
  15  chr15_16589957     AAsi    G    A      0.5      1        2 
  15  chr15_16589957     AKia    G    A        0      0        2 
  15  chr15_16589957     AOna    G    A        0      0        2 
  15  chr15_16589957     ASom    G    A      0.5      1        2 
  15  chr15_16589957     HCab    G    A        0      0        2 
  15  chr15_16589957     HPrz    G    A        0      0        2 
  15  chr15_16589957     ZBoe    G    A        0      0        2 
  15  chr15_16589957     ZGre    G    A        0      0        2 
  15  chr15_16589957     ZHar    G    A        0      0        2 
  15  chr15_16589957   Sample    G    A        1      2        2 
  15  chr15_16591911     AAsi    T    C        0      0        2 
  15  chr15_16591911     AKia    T    C        1      2        2 
  15  chr15_16591911     AOna    T    C        0      0        2 
  15  chr15_16591911     ASom    T    C        0      0        2 
  15  chr15_16591911     HCab    T    C        0      0        2 
  15  chr15_16591911     HPrz    T    C        0      0        2 
  15  chr15_16591911     ZBoe    T    C        0      0        2 
  15  chr15_16591911     ZGre    T    C        0      0        2 
  15  chr15_16591911     ZHar    T    C        0      0        2 
  15  chr15_16591911   Sample    T    C        0      0        2 
  15  chr15_16596854     AAsi    T    C        0      0        2 
  15  chr15_16596854     AKia    T    C        1      2        2 
  15  chr15_16596854     AOna    T    C      0.5      1        2 
  15  chr15_16596854     ASom    T    C        0      0        2 
  15  chr15_16596854     HCab    T    C        0      0        2 
  15  chr15_16596854     HPrz    T    C        0      0        2 
  15  chr15_16596854     ZBoe    T    C        0      0        2 
  15  chr15_16596854     ZGre    T    C        0      0        2 
  15  chr15_16596854     ZHar    T    C        0      0        2 
  15  chr15_16596854   Sample    T    C        0      0        2 
  15  chr15_16599761     AAsi    A    G        0      0        2 
  15  chr15_16599761     AKia    A    G        0      0        2 
  15  chr15_16599761     AOna    A    G      0.5      1        2 
  15  chr15_16599761     ASom    A    G        0      0        2 
  15  chr15_16599761     HCab    A    G        0      0        2 
  15  chr15_16599761     HPrz    A    G        0      0        2 
  15  chr15_16599761     ZBoe    A    G        0      0        2 
  15  chr15_16599761     ZGre    A    G        0      0        2 
  15  chr15_16599761     ZHar    A    G        0      0        2 
  15  chr15_16599761   Sample    A    G        0      0        2 
  15  chr15_16600178     AAsi    C    A        0      0        2 
  15  chr15_16600178     AKia    C    A        0      0        2 
  15  chr15_16600178     AOna    C    A        0      0        2 
  15  chr15_16600178     ASom    C    A        0      0        2 
  15  chr15_16600178     HCab    C    A        0      0        2 
  15  chr15_16600178     HPrz    C    A        0      0        2 
  15  chr15_16600178     ZBoe    C    A        1      2        2 
  15  chr15_16600178     ZGre    C    A        0      0        2 
  15  chr15_16600178     ZHar    C    A        0      0        2 
  15  chr15_16600178   Sample    C    A        0      0        2 
  15  chr15_16600253     AAsi    T    C        0      0        2 
  15  chr15_16600253     AKia    T    C        0      0        2 
  15  chr15_16600253     AOna    T    C        0      0        2 
  15  chr15_16600253     ASom    T    C        0      0        2 
  15  chr15_16600253     HCab    T    C        1      2        2 
  15  chr15_16600253     HPrz    T    C        1      2        2 
  15  chr15_16600253     ZBoe    T    C        0      0        2 
  15  chr15_16600253     ZGre    T    C        0      0        2 
  15  chr15_16600253     ZHar    T    C        0      0        2 
  15  chr15_16600253   Sample    T    C        0      0        2 
  15  chr15_16605721     AAsi    C    G        1      2        2 
  15  chr15_16605721     AKia    C    G        0      0        2 
  15  chr15_16605721     AOna    C    G        0      0        2 
  15  chr15_16605721     ASom    C    G        1      2        2 
  15  chr15_16605721     HCab    C    G        0      0        2 
  15  chr15_16605721     HPrz    C    G        0      0        2 
  15  chr15_16605721     ZBoe    C    G        0      0        2 
  15  chr15_16605721     ZGre    C    G        0      0        2 
  15  chr15_16605721     ZHar    C    G        0      0        2 
  15  chr15_16605721   Sample    C    G        1      2        2 
  15  chr15_16610122     AAsi    A    G        0      0        2 
  15  chr15_16610122     AKia    A    G        1      2        2 
  15  chr15_16610122     AOna    A    G      0.5      1        2 
  15  chr15_16610122     ASom    A    G        0      0        2 
  15  chr15_16610122     HCab    A    G        0      0        2 
  15  chr15_16610122     HPrz    A    G        0      0        2 
  15  chr15_16610122     ZBoe    A    G        0      0        2 
  15  chr15_16610122     ZGre    A    G        0      0        2 
  15  chr15_16610122     ZHar    A    G        0      0        2 
  15  chr15_16610122   Sample    A    G        0      0        2 
  15  chr15_16610564     AAsi    A    T        0      0        2 
  15  chr15_16610564     AKia    A    T        0      0        2 
  15  chr15_16610564     AOna    A    T        0      0        2 
  15  chr15_16610564     ASom    A    T        0      0        2 
  15  chr15_16610564     HCab    A    T        1      2        2 
  15  chr15_16610564     HPrz    A    T        1      2        2 
  15  chr15_16610564     ZBoe    A    T        0      0        2 
  15  chr15_16610564     ZGre    A    T        0      0        2 
  15  chr15_16610564     ZHar    A    T        0      0        2 
  15  chr15_16610564   Sample    A    T        0      0        2 
  15  chr15_16610639     AAsi    A    G        1      2        2 
  15  chr15_16610639     AKia    A    G        0      0        2 
  15  chr15_16610639     AOna    A    G        0      0        2 
  15  chr15_16610639     ASom    A    G        1      2        2 
  15  chr15_16610639     HCab    A    G        0      0        2 
  15  chr15_16610639     HPrz    A    G        0      0        2 
  15  chr15_16610639     ZBoe    A    G        0      0        2 
  15  chr15_16610639     ZGre    A    G        0      0        2 
  15  chr15_16610639     ZHar    A    G        0      0        2 
  15  chr15_16610639   Sample    A    G        1      2        2 
  15  chr15_16628781     AAsi    G    A        1      2        2 
  15  chr15_16628781     AKia    G    A        0      0        2 
  15  chr15_16628781     AOna    G    A        0      0        2 
  15  chr15_16628781     ASom    G    A        1      2        2 
  15  chr15_16628781     HCab    G    A        1      2        2 
  15  chr15_16628781     HPrz    G    A        1      2        2 
  15  chr15_16628781     ZBoe    G    A        0      0        2 
  15  chr15_16628781     ZGre    G    A        0      0        2 
  15  chr15_16628781     ZHar    G    A        0      0        2 
  15  chr15_16628781   Sample    G    A        1      2        2 
  15  chr15_16635774     AAsi    A    G        0      0        2 
  15  chr15_16635774     AKia    A    G        1      2        2 
  15  chr15_16635774     AOna    A    G        0      0        2 
  15  chr15_16635774     ASom    A    G        0      0        2 
  15  chr15_16635774     HCab    A    G        0      0        2 
  15  chr15_16635774     HPrz    A    G        0      0        2 
  15  chr15_16635774     ZBoe    A    G        0      0        2 
  15  chr15_16635774     ZGre    A    G        0      0        2 
  15  chr15_16635774     ZHar    A    G        0      0        2 
  15  chr15_16635774   Sample    A    G        0      0        2 
  15  chr15_16642502     AAsi    G    A        0      0        2 
  15  chr15_16642502     AKia    G    A        1      2        2 
  15  chr15_16642502     AOna    G    A      0.5      1        2 
  15  chr15_16642502     ASom    G    A        0      0        2 
  15  chr15_16642502     HCab    G    A        0      0        2 
  15  chr15_16642502     HPrz    G    A        0      0        2 
  15  chr15_16642502     ZBoe    G    A        0      0        2 
  15  chr15_16642502     ZGre    G    A        0      0        2 
  15  chr15_16642502     ZHar    G    A        0      0        2 
  15  chr15_16642502   Sample    G    A        0      0        2 
  15  chr15_16657188     AAsi    T    A        0      0        2 
  15  chr15_16657188     AKia    T    A        0      0        2 
  15  chr15_16657188     AOna    T    A      0.5      1        2 
  15  chr15_16657188     ASom    T    A        0      0        2 
  15  chr15_16657188     HCab    T    A        0      0        2 
  15  chr15_16657188     HPrz    T    A        0      0        2 
  15  chr15_16657188     ZBoe    T    A        0      0        2 
  15  chr15_16657188     ZGre    T    A        0      0        2 
  15  chr15_16657188     ZHar    T    A        0      0        2 
  15  chr15_16657188   Sample    T    A        0      0        2 
  15  chr15_16672409     AAsi    G    C        0      0        2 
  15  chr15_16672409     AKia    G    C        0      0        2 
  15  chr15_16672409     AOna    G    C        0      0        2 
  15  chr15_16672409     ASom    G    C        0      0        2 
  15  chr15_16672409     HCab    G    C        1      2        2 
  15  chr15_16672409     HPrz    G    C        0      0        2 
  15  chr15_16672409     ZBoe    G    C        0      0        2 
  15  chr15_16672409     ZGre    G    C        0      0        2 
  15  chr15_16672409     ZHar    G    C        0      0        2 
  15  chr15_16672409   Sample    G    C        0      0        2 
  15  chr15_16672764     AAsi    T    C        0      0        2 
  15  chr15_16672764     AKia    T    C        0      0        2 
  15  chr15_16672764     AOna    T    C        0      0        2 
  15  chr15_16672764     ASom    T    C        0      0        2 
  15  chr15_16672764     HCab    T    C        1      2        2 
  15  chr15_16672764     HPrz    T    C        1      2        2 
  15  chr15_16672764     ZBoe    T    C        0      0        2 
  15  chr15_16672764     ZGre    T    C        0      0        2 
  15  chr15_16672764     ZHar    T    C        0      0        2 
  15  chr15_16672764   Sample    T    C        0      0        2 
  15  chr15_16684051     AAsi    A    G        0      0        2 
  15  chr15_16684051     AKia    A    G        0      0        2 
  15  chr15_16684051     AOna    A    G        0      0        2 
  15  chr15_16684051     ASom    A    G        0      0        2 
  15  chr15_16684051     HCab    A    G        0      0        2 
```
