## Supplementary File 4. Zonkey (Schubert et al. 2017) report for donkey specimen Ancient4. for "No genetic evidence yet for hinnies at Mazongshan (400-160 BCE), northwestern China": incl_ts.frq.strat (part 177 of 298)

```
  15  chr15_16684051     HPrz    A    G        0      0        2 
  15  chr15_16684051     ZBoe    A    G      0.5      1        2 
  15  chr15_16684051     ZGre    A    G        0      0        2 
  15  chr15_16684051     ZHar    A    G        0      0        2 
  15  chr15_16684051   Sample    A    G        0      0        2 
  15  chr15_16695360     AAsi    T    C        0      0        2 
  15  chr15_16695360     AKia    T    C        1      2        2 
  15  chr15_16695360     AOna    T    C        1      2        2 
  15  chr15_16695360     ASom    T    C        0      0        2 
  15  chr15_16695360     HCab    T    C        0      0        2 
  15  chr15_16695360     HPrz    T    C        0      0        2 
  15  chr15_16695360     ZBoe    T    C        1      2        2 
  15  chr15_16695360     ZGre    T    C        1      2        2 
  15  chr15_16695360     ZHar    T    C        0      0        2 
  15  chr15_16695360   Sample    T    C        0      0        2 
  15  chr15_16695645     AAsi    C    T        0      0        2 
  15  chr15_16695645     AKia    C    T        0      0        2 
  15  chr15_16695645     AOna    C    T        0      0        2 
  15  chr15_16695645     ASom    C    T        0      0        2 
  15  chr15_16695645     HCab    C    T        0      0        2 
  15  chr15_16695645     HPrz    C    T        0      0        2 
  15  chr15_16695645     ZBoe    C    T      0.5      1        2 
  15  chr15_16695645     ZGre    C    T        0      0        2 
  15  chr15_16695645     ZHar    C    T        0      0        2 
  15  chr15_16695645   Sample    C    T        0      0        2 
  15  chr15_16705872     AAsi    G    A        0      0        2 
  15  chr15_16705872     AKia    G    A        0      0        2 
  15  chr15_16705872     AOna    G    A        0      0        2 
  15  chr15_16705872     ASom    G    A        0      0        2 
  15  chr15_16705872     HCab    G    A        0      0        2 
  15  chr15_16705872     HPrz    G    A        0      0        2 
  15  chr15_16705872     ZBoe    G    A        0      0        2 
  15  chr15_16705872     ZGre    G    A      0.5      1        2 
  15  chr15_16705872     ZHar    G    A        0      0        2 
  15  chr15_16705872   Sample    G    A        0      0        2 
  15  chr15_16722200     AAsi    A    G        0      0        2 
  15  chr15_16722200     AKia    A    G        0      0        2 
  15  chr15_16722200     AOna    A    G      0.5      1        2 
  15  chr15_16722200     ASom    A    G        0      0        2 
  15  chr15_16722200     HCab    A    G        0      0        2 
  15  chr15_16722200     HPrz    A    G        0      0        2 
  15  chr15_16722200     ZBoe    A    G        0      0        2 
  15  chr15_16722200     ZGre    A    G        0      0        2 
  15  chr15_16722200     ZHar    A    G        0      0        2 
  15  chr15_16722200   Sample    A    G        0      0        2 
  15  chr15_16739491     AAsi    T    C        0      0        2 
  15  chr15_16739491     AKia    T    C        0      0        2 
  15  chr15_16739491     AOna    T    C      0.5      1        2 
  15  chr15_16739491     ASom    T    C      0.5      1        2 
  15  chr15_16739491     HCab    T    C        0      0        2 
  15  chr15_16739491     HPrz    T    C        0      0        2 
  15  chr15_16739491     ZBoe    T    C        0      0        2 
  15  chr15_16739491     ZGre    T    C        0      0        2 
  15  chr15_16739491     ZHar    T    C        0      0        2 
  15  chr15_16739491   Sample    T    C        0      0        2 
  15  chr15_16747752     AAsi    C    G        0      0        2 
  15  chr15_16747752     AKia    C    G        0      0        2 
  15  chr15_16747752     AOna    C    G        0      0        2 
  15  chr15_16747752     ASom    C    G      0.5      1        2 
  15  chr15_16747752     HCab    C    G        0      0        2 
  15  chr15_16747752     HPrz    C    G        0      0        2 
  15  chr15_16747752     ZBoe    C    G        0      0        2 
  15  chr15_16747752     ZGre    C    G        0      0        2 
  15  chr15_16747752     ZHar    C    G        0      0        2 
  15  chr15_16747752   Sample    C    G        0      0        2 
  15  chr15_16748230     AAsi    T    G        0      0        2 
  15  chr15_16748230     AKia    T    G        0      0        2 
  15  chr15_16748230     AOna    T    G        0      0        2 
  15  chr15_16748230     ASom    T    G        0      0        2 
  15  chr15_16748230     HCab    T    G        0      0        2 
  15  chr15_16748230     HPrz    T    G        0      0        2 
  15  chr15_16748230     ZBoe    T    G      0.5      1        2 
  15  chr15_16748230     ZGre    T    G        0      0        2 
  15  chr15_16748230     ZHar    T    G        0      0        2 
  15  chr15_16748230   Sample    T    G        0      0        2 
  15  chr15_16749656     AAsi    A    G        0      0        2 
  15  chr15_16749656     AKia    A    G        0      0        2 
  15  chr15_16749656     AOna    A    G        0      0        2 
  15  chr15_16749656     ASom    A    G        0      0        2 
  15  chr15_16749656     HCab    A    G        0      0        2 
  15  chr15_16749656     HPrz    A    G        0      0        2 
  15  chr15_16749656     ZBoe    A    G      0.5      1        2 
  15  chr15_16749656     ZGre    A    G        0      0        2 
  15  chr15_16749656     ZHar    A    G        0      0        2 
  15  chr15_16749656   Sample    A    G        0      0        2 
  15  chr15_16752072     AAsi    A    G        0      0        2 
  15  chr15_16752072     AKia    A    G      0.5      1        2 
  15  chr15_16752072     AOna    A    G      0.5      1        2 
  15  chr15_16752072     ASom    A    G        0      0        2 
  15  chr15_16752072     HCab    A    G      0.5      1        2 
  15  chr15_16752072     HPrz    A    G      0.5      1        2 
  15  chr15_16752072     ZBoe    A    G      0.5      1        2 
  15  chr15_16752072     ZGre    A    G      0.5      1        2 
  15  chr15_16752072     ZHar    A    G        0      0        2 
  15  chr15_16752072   Sample    A    G        0      0        2 
  15  chr15_16756340     AAsi    C    T        0      0        2 
  15  chr15_16756340     AKia    C    T      0.5      1        2 
  15  chr15_16756340     AOna    C    T      0.5      1        2 
  15  chr15_16756340     ASom    C    T        0      0        2 
  15  chr15_16756340     HCab    C    T        0      0        2 
  15  chr15_16756340     HPrz    C    T        0      0        2 
  15  chr15_16756340     ZBoe    C    T      0.5      1        2 
  15  chr15_16756340     ZGre    C    T      0.5      1        2 
  15  chr15_16756340     ZHar    C    T        0      0        2 
  15  chr15_16756340   Sample    C    T        0      0        2 
  15  chr15_16770609     AAsi    G    T        0      0        2 
  15  chr15_16770609     AKia    G    T        0      0        2 
  15  chr15_16770609     AOna    G    T        0      0        2 
  15  chr15_16770609     ASom    G    T        0      0        2 
  15  chr15_16770609     HCab    G    T        0      0        2 
  15  chr15_16770609     HPrz    G    T        0      0        2 
  15  chr15_16770609     ZBoe    G    T        0      0        2 
  15  chr15_16770609     ZGre    G    T        0      0        2 
  15  chr15_16770609     ZHar    G    T      0.5      1        2 
  15  chr15_16770609   Sample    G    T        0      0        2 
  15  chr15_16779095     AAsi    T    G        0      0        2 
  15  chr15_16779095     AKia    T    G        1      2        2 
  15  chr15_16779095     AOna    T    G        0      0        2 
  15  chr15_16779095     ASom    T    G        0      0        2 
  15  chr15_16779095     HCab    T    G        0      0        2 
  15  chr15_16779095     HPrz    T    G        0      0        2 
  15  chr15_16779095     ZBoe    T    G        0      0        2 
  15  chr15_16779095     ZGre    T    G        0      0        2 
  15  chr15_16779095     ZHar    T    G        0      0        2 
  15  chr15_16779095   Sample    T    G        0      0        2 
  15  chr15_16782251     AAsi    C    T        0      0        2 
  15  chr15_16782251     AKia    C    T        1      2        2 
  15  chr15_16782251     AOna    C    T        0      0        2 
  15  chr15_16782251     ASom    C    T        0      0        2 
  15  chr15_16782251     HCab    C    T        0      0        2 
  15  chr15_16782251     HPrz    C    T        0      0        2 
  15  chr15_16782251     ZBoe    C    T        0      0        2 
  15  chr15_16782251     ZGre    C    T        0      0        2 
  15  chr15_16782251     ZHar    C    T        0      0        2 
  15  chr15_16782251   Sample    C    T        0      0        2 
  15  chr15_16785950     AAsi    A    G        0      0        2 
  15  chr15_16785950     AKia    A    G        0      0        2 
  15  chr15_16785950     AOna    A    G        1      2        2 
  15  chr15_16785950     ASom    A    G        0      0        2 
  15  chr15_16785950     HCab    A    G        0      0        2 
  15  chr15_16785950     HPrz    A    G        0      0        2 
  15  chr15_16785950     ZBoe    A    G        0      0        2 
  15  chr15_16785950     ZGre    A    G        0      0        2 
  15  chr15_16785950     ZHar    A    G        0      0        2 
  15  chr15_16785950   Sample    A    G        0      0        2 
  15  chr15_16789009     AAsi    T    G        0      0        2 
  15  chr15_16789009     AKia    T    G        0      0        2 
  15  chr15_16789009     AOna    T    G        0      0        2 
  15  chr15_16789009     ASom    T    G        0      0        2 
  15  chr15_16789009     HCab    T    G        0      0        2 
  15  chr15_16789009     HPrz    T    G        0      0        2 
  15  chr15_16789009     ZBoe    T    G      0.5      1        2 
  15  chr15_16789009     ZGre    T    G        0      0        2 
  15  chr15_16789009     ZHar    T    G        0      0        2 
  15  chr15_16789009   Sample    T    G        0      0        2 
  15  chr15_16789589     AAsi    A    T        0      0        2 
  15  chr15_16789589     AKia    A    T        1      2        2 
  15  chr15_16789589     AOna    A    T        0      0        2 
  15  chr15_16789589     ASom    A    T        0      0        2 
  15  chr15_16789589     HCab    A    T        0      0        2 
  15  chr15_16789589     HPrz    A    T        0      0        2 
  15  chr15_16789589     ZBoe    A    T        0      0        2 
  15  chr15_16789589     ZGre    A    T        0      0        2 
  15  chr15_16789589     ZHar    A    T        0      0        2 
  15  chr15_16789589   Sample    A    T        0      0        2 
  15  chr15_16791535     AAsi    A    G        0      0        2 
  15  chr15_16791535     AKia    A    G        0      0        2 
  15  chr15_16791535     AOna    A    G        0      0        2 
  15  chr15_16791535     ASom    A    G        0      0        2 
  15  chr15_16791535     HCab    A    G        0      0        2 
  15  chr15_16791535     HPrz    A    G        0      0        2 
  15  chr15_16791535     ZBoe    A    G        0      0        2 
  15  chr15_16791535     ZGre    A    G        1      2        2 
  15  chr15_16791535     ZHar    A    G        0      0        2 
  15  chr15_16791535   Sample    A    G        0      0        2 
  15  chr15_16808692     AAsi    A    G        0      0        2 
  15  chr15_16808692     AKia    A    G        1      2        2 
  15  chr15_16808692     AOna    A    G        0      0        2 
  15  chr15_16808692     ASom    A    G        0      0        2 
  15  chr15_16808692     HCab    A    G        0      0        2 
  15  chr15_16808692     HPrz    A    G        0      0        2 
  15  chr15_16808692     ZBoe    A    G        0      0        2 
  15  chr15_16808692     ZGre    A    G        0      0        2 
  15  chr15_16808692     ZHar    A    G        0      0        2 
  15  chr15_16808692   Sample    A    G        0      0        2 
  15  chr15_16812405     AAsi    C    A        0      0        2 
  15  chr15_16812405     AKia    C    A        0      0        2 
  15  chr15_16812405     AOna    C    A        0      0        2 
  15  chr15_16812405     ASom    C    A        0      0        2 
  15  chr15_16812405     HCab    C    A        1      2        2 
  15  chr15_16812405     HPrz    C    A        1      2        2 
  15  chr15_16812405     ZBoe    C    A        0      0        2 
  15  chr15_16812405     ZGre    C    A        0      0        2 
  15  chr15_16812405     ZHar    C    A        0      0        2 
  15  chr15_16812405   Sample    C    A        0      0        2 
  15  chr15_16813293     AAsi    A    G        0      0        2 
  15  chr15_16813293     AKia    A    G        0      0        2 
  15  chr15_16813293     AOna    A    G        0      0        2 
  15  chr15_16813293     ASom    A    G        0      0        2 
  15  chr15_16813293     HCab    A    G        0      0        2 
  15  chr15_16813293     HPrz    A    G      0.5      1        2 
  15  chr15_16813293     ZBoe    A    G        0      0        2 
  15  chr15_16813293     ZGre    A    G        0      0        2 
  15  chr15_16813293     ZHar    A    G        0      0        2 
  15  chr15_16813293   Sample    A    G        0      0        2 
  15  chr15_16826120     AAsi    T    A        0      0        2 
  15  chr15_16826120     AKia    T    A        0      0        2 
  15  chr15_16826120     AOna    T    A        0      0        2 
  15  chr15_16826120     ASom    T    A        0      0        2 
  15  chr15_16826120     HCab    T    A        0      0        2 
  15  chr15_16826120     HPrz    T    A        0      0        2 
  15  chr15_16826120     ZBoe    T    A        1      2        2 
  15  chr15_16826120     ZGre    T    A        0      0        2 
  15  chr15_16826120     ZHar    T    A        0      0        2 
  15  chr15_16826120   Sample    T    A        0      0        2 
  15  chr15_16827628     AAsi    A    G        0      0        2 
  15  chr15_16827628     AKia    A    G        0      0        2 
  15  chr15_16827628     AOna    A    G        0      0        2 
  15  chr15_16827628     ASom    A    G        0      0        2 
  15  chr15_16827628     HCab    A    G        0      0        2 
  15  chr15_16827628     HPrz    A    G        0      0        2 
  15  chr15_16827628     ZBoe    A    G        0      0        2 
  15  chr15_16827628     ZGre    A    G        0      0        2 
  15  chr15_16827628     ZHar    A    G        1      2        2 
  15  chr15_16827628   Sample    A    G        0      0        2 
  15  chr15_16831472     AAsi    T    C        0      0        2 
  15  chr15_16831472     AKia    T    C        0      0        2 
  15  chr15_16831472     AOna    T    C        0      0        2 
  15  chr15_16831472     ASom    T    C      0.5      1        2 
  15  chr15_16831472     HCab    T    C        0      0        2 
  15  chr15_16831472     HPrz    T    C        0      0        2 
  15  chr15_16831472     ZBoe    T    C        0      0        2 
  15  chr15_16831472     ZGre    T    C        0      0        2 
  15  chr15_16831472     ZHar    T    C        0      0        2 
  15  chr15_16831472   Sample    T    C        0      0        2 
  15  chr15_16831841     AAsi    T    A        0      0        2 
  15  chr15_16831841     AKia    T    A        0      0        2 
  15  chr15_16831841     AOna    T    A        0      0        2 
  15  chr15_16831841     ASom    T    A        0      0        2 
  15  chr15_16831841     HCab    T    A        1      2        2 
  15  chr15_16831841     HPrz    T    A        0      0        2 
  15  chr15_16831841     ZBoe    T    A        0      0        2 
  15  chr15_16831841     ZGre    T    A        0      0        2 
  15  chr15_16831841     ZHar    T    A        0      0        2 
  15  chr15_16831841   Sample    T    A        0      0        2 
  15  chr15_16834398     AAsi    A    T        0      0        2 
  15  chr15_16834398     AKia    A    T        0      0        2 
  15  chr15_16834398     AOna    A    T        0      0        2 
  15  chr15_16834398     ASom    A    T        0      0        2 
  15  chr15_16834398     HCab    A    T        0      0        2 
  15  chr15_16834398     HPrz    A    T        0      0        2 
  15  chr15_16834398     ZBoe    A    T        0      0        2 
  15  chr15_16834398     ZGre    A    T        0      0        2 
  15  chr15_16834398     ZHar    A    T      0.5      1        2 
  15  chr15_16834398   Sample    A    T        0      0        2 
  15  chr15_16838889     AAsi    C    A        0      0        2 
  15  chr15_16838889     AKia    C    A        0      0        2 
  15  chr15_16838889     AOna    C    A        0      0        2 
  15  chr15_16838889     ASom    C    A        0      0        2 
  15  chr15_16838889     HCab    C    A        0      0        2 
  15  chr15_16838889     HPrz    C    A        0      0        2 
  15  chr15_16838889     ZBoe    C    A      0.5      1        2 
  15  chr15_16838889     ZGre    C    A        0      0        2 
  15  chr15_16838889     ZHar    C    A        0      0        2 
  15  chr15_16838889   Sample    C    A        0      0        2 
  15  chr15_16841415     AAsi    C    G        0      0        2 
  15  chr15_16841415     AKia    C    G        0      0        2 
  15  chr15_16841415     AOna    C    G        0      0        2 
  15  chr15_16841415     ASom    C    G        0      0        2 
  15  chr15_16841415     HCab    C    G        1      2        2 
  15  chr15_16841415     HPrz    C    G        1      2        2 
  15  chr15_16841415     ZBoe    C    G        0      0        2 
  15  chr15_16841415     ZGre    C    G        0      0        2 
  15  chr15_16841415     ZHar    C    G        0      0        2 
  15  chr15_16841415   Sample    C    G        0      0        2 
  15  chr15_16849428     AAsi    T    C        1      2        2 
  15  chr15_16849428     AKia    T    C        1      2        2 
  15  chr15_16849428     AOna    T    C      0.5      1        2 
  15  chr15_16849428     ASom    T    C        1      2        2 
  15  chr15_16849428     HCab    T    C        0      0        2 
  15  chr15_16849428     HPrz    T    C        0      0        2 
  15  chr15_16849428     ZBoe    T    C        0      0        2 
  15  chr15_16849428     ZGre    T    C      0.5      1        2 
  15  chr15_16849428     ZHar    T    C        0      0        2 
  15  chr15_16849428   Sample    T    C        1      2        2 
  15  chr15_16851139     AAsi    T    A        0      0        2 
  15  chr15_16851139     AKia    T    A        0      0        2 
  15  chr15_16851139     AOna    T    A        0      0        2 
  15  chr15_16851139     ASom    T    A        0      0        2 
  15  chr15_16851139     HCab    T    A        0      0        2 
  15  chr15_16851139     HPrz    T    A      0.5      1        2 
  15  chr15_16851139     ZBoe    T    A        0      0        2 
  15  chr15_16851139     ZGre    T    A        0      0        2 
  15  chr15_16851139     ZHar    T    A        0      0        2 
  15  chr15_16851139   Sample    T    A        0      0        2 
  15  chr15_16851768     AAsi    T    C        0      0        2 
  15  chr15_16851768     AKia    T    C        0      0        2 
  15  chr15_16851768     AOna    T    C        0      0        2 
  15  chr15_16851768     ASom    T    C        0      0        2 
  15  chr15_16851768     HCab    T    C        1      2        2 
  15  chr15_16851768     HPrz    T    C        1      2        2 
  15  chr15_16851768     ZBoe    T    C        0      0        2 
  15  chr15_16851768     ZGre    T    C        0      0        2 
  15  chr15_16851768     ZHar    T    C        0      0        2 
  15  chr15_16851768   Sample    T    C        0      0        2 
  15  chr15_16864863     AAsi    T    G        0      0        2 
  15  chr15_16864863     AKia    T    G        0      0        2 
  15  chr15_16864863     AOna    T    G        0      0        2 
  15  chr15_16864863     ASom    T    G        0      0        2 
  15  chr15_16864863     HCab    T    G        0      0        2 
  15  chr15_16864863     HPrz    T    G        0      0        2 
  15  chr15_16864863     ZBoe    T    G        1      2        2 
  15  chr15_16864863     ZGre    T    G        0      0        2 
  15  chr15_16864863     ZHar    T    G      0.5      1        2 
  15  chr15_16864863   Sample    T    G        0      0        2 
  15  chr15_16869781     AAsi    T    C        0      0        2 
  15  chr15_16869781     AKia    T    C        0      0        2 
  15  chr15_16869781     AOna    T    C        0      0        2 
  15  chr15_16869781     ASom    T    C        0      0        2 
  15  chr15_16869781     HCab    T    C        1      2        2 
  15  chr15_16869781     HPrz    T    C        1      2        2 
  15  chr15_16869781     ZBoe    T    C        0      0        2 
  15  chr15_16869781     ZGre    T    C        0      0        2 
  15  chr15_16869781     ZHar    T    C        0      0        2 
  15  chr15_16869781   Sample    T    C        0      0        2 
  15  chr15_16875732     AAsi    C    T        0      0        2 
  15  chr15_16875732     AKia    C    T        0      0        2 
  15  chr15_16875732     AOna    C    T        0      0        2 
  15  chr15_16875732     ASom    C    T        0      0        2 
  15  chr15_16875732     HCab    C    T        1      2        2 
  15  chr15_16875732     HPrz    C    T        1      2        2 
  15  chr15_16875732     ZBoe    C    T        0      0        2 
  15  chr15_16875732     ZGre    C    T        0      0        2 
  15  chr15_16875732     ZHar    C    T        0      0        2 
  15  chr15_16875732   Sample    C    T        0      0        2 
  15  chr15_16875881     AAsi    T    G        0      0        2 
  15  chr15_16875881     AKia    T    G        0      0        2 
  15  chr15_16875881     AOna    T    G      0.5      1        2 
  15  chr15_16875881     ASom    T    G        0      0        2 
  15  chr15_16875881     HCab    T    G        0      0        2 
  15  chr15_16875881     HPrz    T    G        0      0        2 
  15  chr15_16875881     ZBoe    T    G        0      0        2 
  15  chr15_16875881     ZGre    T    G        0      0        2 
  15  chr15_16875881     ZHar    T    G        0      0        2 
  15  chr15_16875881   Sample    T    G        0      0        2 
  15  chr15_16876815     AAsi    C    A        0      0        2 
  15  chr15_16876815     AKia    C    A        0      0        2 
  15  chr15_16876815     AOna    C    A        0      0        2 
  15  chr15_16876815     ASom    C    A        0      0        2 
  15  chr15_16876815     HCab    C    A        0      0        2 
  15  chr15_16876815     HPrz    C    A        0      0        2 
  15  chr15_16876815     ZBoe    C    A        0      0        2 
  15  chr15_16876815     ZGre    C    A        0      0        2 
  15  chr15_16876815     ZHar    C    A      0.5      1        2 
  15  chr15_16876815   Sample    C    A        0      0        2 
  15  chr15_16884203     AAsi    G    A        0      0        2 
  15  chr15_16884203     AKia    G    A        0      0        2 
  15  chr15_16884203     AOna    G    A        0      0        2 
  15  chr15_16884203     ASom    G    A        0      0        2 
  15  chr15_16884203     HCab    G    A        0      0        2 
  15  chr15_16884203     HPrz    G    A        0      0        2 
  15  chr15_16884203     ZBoe    G    A        1      2        2 
  15  chr15_16884203     ZGre    G    A        1      2        2 
  15  chr15_16884203     ZHar    G    A        1      2        2 
  15  chr15_16884203   Sample    G    A        0      0        2 
  15  chr15_16884637     AAsi    C    G        0      0        2 
  15  chr15_16884637     AKia    C    G        0      0        2 
  15  chr15_16884637     AOna    C    G      0.5      1        2 
  15  chr15_16884637     ASom    C    G        0      0        2 
  15  chr15_16884637     HCab    C    G        0      0        2 
  15  chr15_16884637     HPrz    C    G        0      0        2 
  15  chr15_16884637     ZBoe    C    G        0      0        2 
  15  chr15_16884637     ZGre    C    G        0      0        2 
  15  chr15_16884637     ZHar    C    G        0      0        2 
  15  chr15_16884637   Sample    C    G        0      0        2 
  15  chr15_16893783     AAsi    G    T        0      0        2 
  15  chr15_16893783     AKia    G    T        1      2        2 
  15  chr15_16893783     AOna    G    T        0      0        2 
  15  chr15_16893783     ASom    G    T        0      0        2 
  15  chr15_16893783     HCab    G    T        0      0        2 
  15  chr15_16893783     HPrz    G    T        0      0        2 
  15  chr15_16893783     ZBoe    G    T        0      0        2 
  15  chr15_16893783     ZGre    G    T        0      0        2 
  15  chr15_16893783     ZHar    G    T        0      0        2 
  15  chr15_16893783   Sample    G    T        0      0        2 
  15  chr15_16916649     AAsi    T    G        0      0        2 
  15  chr15_16916649     AKia    T    G        0      0        2 
  15  chr15_16916649     AOna    T    G        0      0        2 
  15  chr15_16916649     ASom    T    G        0      0        2 
  15  chr15_16916649     HCab    T    G        0      0        2 
  15  chr15_16916649     HPrz    T    G        0      0        2 
  15  chr15_16916649     ZBoe    T    G        0      0        2 
  15  chr15_16916649     ZGre    T    G        0      0        2 
  15  chr15_16916649     ZHar    T    G      0.5      1        2 
  15  chr15_16916649   Sample    T    G        0      0        2 
  15  chr15_16917491     AAsi    A    G        0      0        2 
  15  chr15_16917491     AKia    A    G        0      0        2 
  15  chr15_16917491     AOna    A    G        0      0        2 
  15  chr15_16917491     ASom    A    G        0      0        2 
  15  chr15_16917491     HCab    A    G        0      0        2 
  15  chr15_16917491     HPrz    A    G        0      0        2 
  15  chr15_16917491     ZBoe    A    G      0.5      1        2 
  15  chr15_16917491     ZGre    A    G        1      2        2 
  15  chr15_16917491     ZHar    A    G      0.5      1        2 
  15  chr15_16917491   Sample    A    G        0      0        2 
  15  chr15_16927130     AAsi    A    G        0      0        2 
  15  chr15_16927130     AKia    A    G        0      0        2 
  15  chr15_16927130     AOna    A    G        0      0        2 
  15  chr15_16927130     ASom    A    G        0      0        2 
  15  chr15_16927130     HCab    A    G        0      0        2 
  15  chr15_16927130     HPrz    A    G        0      0        2 
  15  chr15_16927130     ZBoe    A    G        1      2        2 
  15  chr15_16927130     ZGre    A    G        0      0        2 
  15  chr15_16927130     ZHar    A    G        1      2        2 
  15  chr15_16927130   Sample    A    G        0      0        2 
  15  chr15_16929257     AAsi    G    A        0      0        2 
  15  chr15_16929257     AKia    G    A        0      0        2 
  15  chr15_16929257     AOna    G    A        0      0        2 
  15  chr15_16929257     ASom    G    A        0      0        2 
  15  chr15_16929257     HCab    G    A        0      0        2 
  15  chr15_16929257     HPrz    G    A        0      0        2 
  15  chr15_16929257     ZBoe    G    A        0      0        2 
  15  chr15_16929257     ZGre    G    A      0.5      1        2 
  15  chr15_16929257     ZHar    G    A        0      0        2 
  15  chr15_16929257   Sample    G    A        0      0        2 
  15  chr15_17081057     AAsi    G    A        0      0        2 
  15  chr15_17081057     AKia    G    A        0      0        2 
  15  chr15_17081057     AOna    G    A        0      0        2 
  15  chr15_17081057     ASom    G    A        0      0        2 
  15  chr15_17081057     HCab    G    A        0      0        2 
  15  chr15_17081057     HPrz    G    A        0      0        2 
  15  chr15_17081057     ZBoe    G    A      0.5      1        2 
  15  chr15_17081057     ZGre    G    A        0      0        2 
  15  chr15_17081057     ZHar    G    A        0      0        2 
  15  chr15_17081057   Sample    G    A        0      0        2 
  15  chr15_17088241     AAsi    C    G        1      2        2 
  15  chr15_17088241     AKia    C    G        0      0        2 
  15  chr15_17088241     AOna    C    G        0      0        2 
  15  chr15_17088241     ASom    C    G        1      2        2 
  15  chr15_17088241     HCab    C    G        0      0        2 
  15  chr15_17088241     HPrz    C    G        0      0        2 
  15  chr15_17088241     ZBoe    C    G        1      2        2 
  15  chr15_17088241     ZGre    C    G        1      2        2 
  15  chr15_17088241     ZHar    C    G        0      0        2 
  15  chr15_17088241   Sample    C    G        1      2        2 
  15  chr15_17091506     AAsi    T    A        0      0        2 
  15  chr15_17091506     AKia    T    A        0      0        2 
  15  chr15_17091506     AOna    T    A        0      0        2 
  15  chr15_17091506     ASom    T    A        0      0        2 
  15  chr15_17091506     HCab    T    A        0      0        2 
  15  chr15_17091506     HPrz    T    A        0      0        2 
  15  chr15_17091506     ZBoe    T    A        0      0        2 
  15  chr15_17091506     ZGre    T    A      0.5      1        2 
  15  chr15_17091506     ZHar    T    A        0      0        2 
  15  chr15_17091506   Sample    T    A        0      0        2 
  15  chr15_17105537     AAsi    T    C        0      0        2 
  15  chr15_17105537     AKia    T    C        0      0        2 
  15  chr15_17105537     AOna    T    C        0      0        2 
  15  chr15_17105537     ASom    T    C        0      0        2 
  15  chr15_17105537     HCab    T    C        1      2        2 
  15  chr15_17105537     HPrz    T    C        1      2        2 
  15  chr15_17105537     ZBoe    T    C        0      0        2 
  15  chr15_17105537     ZGre    T    C        0      0        2 
  15  chr15_17105537     ZHar    T    C        0      0        2 
  15  chr15_17105537   Sample    T    C        0      0        2 
  15  chr15_17108688     AAsi    C    T        0      0        2 
  15  chr15_17108688     AKia    C    T        0      0        2 
  15  chr15_17108688     AOna    C    T        0      0        2 
  15  chr15_17108688     ASom    C    T        0      0        2 
  15  chr15_17108688     HCab    C    T        0      0        2 
  15  chr15_17108688     HPrz    C    T        0      0        2 
  15  chr15_17108688     ZBoe    C    T      0.5      1        2 
  15  chr15_17108688     ZGre    C    T        0      0        2 
  15  chr15_17108688     ZHar    C    T        0      0        2 
  15  chr15_17108688   Sample    C    T        0      0        2 
  15  chr15_17113945     AAsi    T    C        0      0        2 
  15  chr15_17113945     AKia    T    C        0      0        2 
  15  chr15_17113945     AOna    T    C        0      0        2 
  15  chr15_17113945     ASom    T    C        0      0        2 
  15  chr15_17113945     HCab    T    C        0      0        2 
  15  chr15_17113945     HPrz    T    C      0.5      1        2 
  15  chr15_17113945     ZBoe    T    C        0      0        2 
  15  chr15_17113945     ZGre    T    C        0      0        2 
  15  chr15_17113945     ZHar    T    C        0      0        2 
  15  chr15_17113945   Sample    T    C        0      0        2 
  15  chr15_17115772     AAsi    T    A        0      0        2 
  15  chr15_17115772     AKia    T    A        0      0        2 
  15  chr15_17115772     AOna    T    A      0.5      1        2 
  15  chr15_17115772     ASom    T    A        0      0        2 
  15  chr15_17115772     HCab    T    A        0      0        2 
  15  chr15_17115772     HPrz    T    A        0      0        2 
  15  chr15_17115772     ZBoe    T    A        0      0        2 
  15  chr15_17115772     ZGre    T    A        0      0        2 
  15  chr15_17115772     ZHar    T    A        0      0        2 
  15  chr15_17115772   Sample    T    A        0      0        2 
  15  chr15_17126771     AAsi    A    G        1      2        2 
  15  chr15_17126771     AKia    A    G        0      0        2 
  15  chr15_17126771     AOna    A    G        0      0        2 
  15  chr15_17126771     ASom    A    G        1      2        2 
  15  chr15_17126771     HCab    A    G        0      0        2 
  15  chr15_17126771     HPrz    A    G        0      0        2 
  15  chr15_17126771     ZBoe    A    G        1      2        2 
  15  chr15_17126771     ZGre    A    G        0      0        2 
  15  chr15_17126771     ZHar    A    G        1      2        2 
  15  chr15_17126771   Sample    A    G        1      2        2 
  15  chr15_17126866     AAsi    A    C        0      0        2 
  15  chr15_17126866     AKia    A    C        0      0        2 
  15  chr15_17126866     AOna    A    C        0      0        2 
  15  chr15_17126866     ASom    A    C        0      0        2 
  15  chr15_17126866     HCab    A    C        0      0        2 
  15  chr15_17126866     HPrz    A    C        0      0        2 
  15  chr15_17126866     ZBoe    A    C      0.5      1        2 
  15  chr15_17126866     ZGre    A    C        0      0        2 
  15  chr15_17126866     ZHar    A    C        0      0        2 
  15  chr15_17126866   Sample    A    C        0      0        2 
  15  chr15_17128806     AAsi    A    G        0      0        2 
  15  chr15_17128806     AKia    A    G        1      2        2 
  15  chr15_17128806     AOna    A    G        1      2        2 
  15  chr15_17128806     ASom    A    G        0      0        2 
  15  chr15_17128806     HCab    A    G        0      0        2 
  15  chr15_17128806     HPrz    A    G        0      0        2 
  15  chr15_17128806     ZBoe    A    G        0      0        2 
  15  chr15_17128806     ZGre    A    G        0      0        2 
  15  chr15_17128806     ZHar    A    G        0      0        2 
  15  chr15_17128806   Sample    A    G        0      0        2 
  15  chr15_17130272     AAsi    T    C        0      0        2 
  15  chr15_17130272     AKia    T    C        1      2        2 
  15  chr15_17130272     AOna    T    C      0.5      1        2 
  15  chr15_17130272     ASom    T    C        0      0        2 
  15  chr15_17130272     HCab    T    C        0      0        2 
  15  chr15_17130272     HPrz    T    C        0      0        2 
  15  chr15_17130272     ZBoe    T    C        0      0        2 
  15  chr15_17130272     ZGre    T    C        0      0        2 
  15  chr15_17130272     ZHar    T    C        0      0        2 
  15  chr15_17130272   Sample    T    C        0      0        2 
  15  chr15_17132677     AAsi    T    C      0.5      1        2 
  15  chr15_17132677     AKia    T    C        0      0        2 
  15  chr15_17132677     AOna    T    C        0      0        2 
  15  chr15_17132677     ASom    T    C        1      2        2 
  15  chr15_17132677     HCab    T    C        0      0        2 
  15  chr15_17132677     HPrz    T    C        0      0        2 
  15  chr15_17132677     ZBoe    T    C        0      0        2 
  15  chr15_17132677     ZGre    T    C        0      0        2 
  15  chr15_17132677     ZHar    T    C        0      0        2 
  15  chr15_17132677   Sample    T    C        1      2        2 
  15  chr15_17133152     AAsi    C    T        0      0        2 
  15  chr15_17133152     AKia    C    T        0      0        2 
  15  chr15_17133152     AOna    C    T        0      0        2 
  15  chr15_17133152     ASom    C    T        0      0        2 
  15  chr15_17133152     HCab    C    T        0      0        2 
  15  chr15_17133152     HPrz    C    T        0      0        2 
  15  chr15_17133152     ZBoe    C    T        0      0        2 
  15  chr15_17133152     ZGre    C    T        1      2        2 
  15  chr15_17133152     ZHar    C    T        0      0        2 
  15  chr15_17133152   Sample    C    T        0      0        2 
  15  chr15_17137940     AAsi    C    T        0      0        2 
  15  chr15_17137940     AKia    C    T        1      2        2 
  15  chr15_17137940     AOna    C    T        0      0        2 
  15  chr15_17137940     ASom    C    T        0      0        2 
  15  chr15_17137940     HCab    C    T        0      0        2 
  15  chr15_17137940     HPrz    C    T        0      0        2 
  15  chr15_17137940     ZBoe    C    T        0      0        2 
  15  chr15_17137940     ZGre    C    T        0      0        2 
  15  chr15_17137940     ZHar    C    T        0      0        2 
  15  chr15_17137940   Sample    C    T        0      0        2 
  15  chr15_17150433     AAsi    A    C        0      0        2 
  15  chr15_17150433     AKia    A    C        0      0        2 
  15  chr15_17150433     AOna    A    C        0      0        2 
  15  chr15_17150433     ASom    A    C        0      0        2 
  15  chr15_17150433     HCab    A    C        0      0        2 
  15  chr15_17150433     HPrz    A    C        0      0        2 
  15  chr15_17150433     ZBoe    A    C        0      0        2 
  15  chr15_17150433     ZGre    A    C        1      2        2 
  15  chr15_17150433     ZHar    A    C        0      0        2 
  15  chr15_17150433   Sample    A    C        0      0        2 
  15  chr15_17166920     AAsi    G    A        1      2        2 
  15  chr15_17166920     AKia    G    A        0      0        2 
  15  chr15_17166920     AOna    G    A        0      0        2 
  15  chr15_17166920     ASom    G    A        1      2        2 
  15  chr15_17166920     HCab    G    A        0      0        2 
  15  chr15_17166920     HPrz    G    A        0      0        2 
  15  chr15_17166920     ZBoe    G    A        0      0        2 
  15  chr15_17166920     ZGre    G    A        0      0        2 
  15  chr15_17166920     ZHar    G    A        0      0        2 
  15  chr15_17166920   Sample    G    A        1      2        2 
  15  chr15_17170309     AAsi    G    T        0      0        2 
  15  chr15_17170309     AKia    G    T        0      0        2 
  15  chr15_17170309     AOna    G    T        0      0        2 
  15  chr15_17170309     ASom    G    T        0      0        2 
  15  chr15_17170309     HCab    G    T        0      0        2 
  15  chr15_17170309     HPrz    G    T        0      0        2 
  15  chr15_17170309     ZBoe    G    T      0.5      1        2 
  15  chr15_17170309     ZGre    G    T        0      0        2 
  15  chr15_17170309     ZHar    G    T        0      0        2 
  15  chr15_17170309   Sample    G    T        0      0        2 
  15  chr15_17178520     AAsi    G    T        0      0        2 
  15  chr15_17178520     AKia    G    T        0      0        2 
  15  chr15_17178520     AOna    G    T        0      0        2 
  15  chr15_17178520     ASom    G    T        0      0        2 
  15  chr15_17178520     HCab    G    T        1      2        2 
  15  chr15_17178520     HPrz    G    T        1      2        2 
  15  chr15_17178520     ZBoe    G    T        0      0        2 
  15  chr15_17178520     ZGre    G    T        0      0        2 
  15  chr15_17178520     ZHar    G    T        0      0        2 
  15  chr15_17178520   Sample    G    T        0      0        2 
  15  chr15_17184487     AAsi    C    G        0      0        2 
  15  chr15_17184487     AKia    C    G        0      0        2 
  15  chr15_17184487     AOna    C    G        0      0        2 
  15  chr15_17184487     ASom    C    G        0      0        2 
  15  chr15_17184487     HCab    C    G        0      0        2 
  15  chr15_17184487     HPrz    C    G        0      0        2 
  15  chr15_17184487     ZBoe    C    G        0      0        2 
  15  chr15_17184487     ZGre    C    G        0      0        2 
  15  chr15_17184487     ZHar    C    G        1      2        2 
  15  chr15_17184487   Sample    C    G        0      0        2 
  15  chr15_17186761     AAsi    G    A        0      0        2 
  15  chr15_17186761     AKia    G    A        0      0        2 
  15  chr15_17186761     AOna    G    A        0      0        2 
  15  chr15_17186761     ASom    G    A        0      0        2 
  15  chr15_17186761     HCab    G    A        0      0        2 
  15  chr15_17186761     HPrz    G    A        0      0        2 
  15  chr15_17186761     ZBoe    G    A        0      0        2 
  15  chr15_17186761     ZGre    G    A        0      0        2 
  15  chr15_17186761     ZHar    G    A      0.5      1        2 
  15  chr15_17186761   Sample    G    A        0      0        2 
  15  chr15_17195692     AAsi    T    C        0      0        2 
  15  chr15_17195692     AKia    T    C        0      0        2 
  15  chr15_17195692     AOna    T    C        0      0        2 
  15  chr15_17195692     ASom    T    C        0      0        2 
  15  chr15_17195692     HCab    T    C        1      2        2 
  15  chr15_17195692     HPrz    T    C        0      0        2 
  15  chr15_17195692     ZBoe    T    C        0      0        2 
  15  chr15_17195692     ZGre    T    C        0      0        2 
  15  chr15_17195692     ZHar    T    C        0      0        2 
  15  chr15_17195692   Sample    T    C        0      0        2 
  15  chr15_17206557     AAsi    T    C        0      0        2 
  15  chr15_17206557     AKia    T    C        1      2        2 
  15  chr15_17206557     AOna    T    C        1      2        2 
  15  chr15_17206557     ASom    T    C        0      0        2 
  15  chr15_17206557     HCab    T    C        0      0        2 
  15  chr15_17206557     HPrz    T    C        0      0        2 
  15  chr15_17206557     ZBoe    T    C        0      0        2 
  15  chr15_17206557     ZGre    T    C        0      0        2 
  15  chr15_17206557     ZHar    T    C        0      0        2 
  15  chr15_17206557   Sample    T    C        0      0        2 
  15  chr15_17208280     AAsi    G    C        0      0        2 
  15  chr15_17208280     AKia    G    C        0      0        2 
  15  chr15_17208280     AOna    G    C      0.5      1        2 
  15  chr15_17208280     ASom    G    C        0      0        2 
  15  chr15_17208280     HCab    G    C        0      0        2 
  15  chr15_17208280     HPrz    G    C        0      0        2 
  15  chr15_17208280     ZBoe    G    C        0      0        2 
  15  chr15_17208280     ZGre    G    C        0      0        2 
  15  chr15_17208280     ZHar    G    C        0      0        2 
  15  chr15_17208280   Sample    G    C        0      0        2 
  15  chr15_17210204     AAsi    A    C        0      0        2 
  15  chr15_17210204     AKia    A    C        0      0        2 
  15  chr15_17210204     AOna    A    C        0      0        2 
  15  chr15_17210204     ASom    A    C        0      0        2 
  15  chr15_17210204     HCab    A    C        1      2        2 
  15  chr15_17210204     HPrz    A    C      0.5      1        2 
  15  chr15_17210204     ZBoe    A    C        0      0        2 
  15  chr15_17210204     ZGre    A    C        0      0        2 
  15  chr15_17210204     ZHar    A    C        0      0        2 
  15  chr15_17210204   Sample    A    C        0      0        2 
  15  chr15_17213799     AAsi    A    C        0      0        2 
  15  chr15_17213799     AKia    A    C        1      2        2 
  15  chr15_17213799     AOna    A    C      0.5      1        2 
  15  chr15_17213799     ASom    A    C        0      0        2 
  15  chr15_17213799     HCab    A    C        0      0        2 
  15  chr15_17213799     HPrz    A    C        0      0        2 
  15  chr15_17213799     ZBoe    A    C        0      0        2 
  15  chr15_17213799     ZGre    A    C        0      0        2 
  15  chr15_17213799     ZHar    A    C        0      0        2 
  15  chr15_17213799   Sample    A    C        0      0        2 
  15  chr15_17227006     AAsi    A    C        0      0        2 
  15  chr15_17227006     AKia    A    C        0      0        2 
  15  chr15_17227006     AOna    A    C        0      0        2 
  15  chr15_17227006     ASom    A    C        0      0        2 
  15  chr15_17227006     HCab    A    C        0      0        2 
  15  chr15_17227006     HPrz    A    C        0      0        2 
  15  chr15_17227006     ZBoe    A    C      0.5      1        2 
  15  chr15_17227006     ZGre    A    C        0      0        2 
  15  chr15_17227006     ZHar    A    C        0      0        2 
  15  chr15_17227006   Sample    A    C        0      0        2 
  15  chr15_17227244     AAsi    C    T        0      0        2 
  15  chr15_17227244     AKia    C    T        0      0        2 
  15  chr15_17227244     AOna    C    T        0      0        2 
  15  chr15_17227244     ASom    C    T        0      0        2 
  15  chr15_17227244     HCab    C    T        1      2        2 
  15  chr15_17227244     HPrz    C    T        1      2        2 
  15  chr15_17227244     ZBoe    C    T        0      0        2 
  15  chr15_17227244     ZGre    C    T        0      0        2 
  15  chr15_17227244     ZHar    C    T        0      0        2 
  15  chr15_17227244   Sample    C    T        0      0        2 
  15  chr15_17228181     AAsi    T    G        0      0        2 
  15  chr15_17228181     AKia    T    G        0      0        2 
  15  chr15_17228181     AOna    T    G        0      0        2 
  15  chr15_17228181     ASom    T    G        0      0        2 
  15  chr15_17228181     HCab    T    G        0      0        2 
  15  chr15_17228181     HPrz    T    G        0      0        2 
  15  chr15_17228181     ZBoe    T    G      0.5      1        2 
  15  chr15_17228181     ZGre    T    G        0      0        2 
  15  chr15_17228181     ZHar    T    G        0      0        2 
  15  chr15_17228181   Sample    T    G        0      0        2 
  15  chr15_17241336     AAsi    A    G        1      2        2 
  15  chr15_17241336     AKia    A    G        0      0        2 
  15  chr15_17241336     AOna    A    G        0      0        2 
  15  chr15_17241336     ASom    A    G        1      2        2 
  15  chr15_17241336     HCab    A    G        0      0        2 
  15  chr15_17241336     HPrz    A    G        0      0        2 
  15  chr15_17241336     ZBoe    A    G        0      0        2 
  15  chr15_17241336     ZGre    A    G        0      0        2 
  15  chr15_17241336     ZHar    A    G        0      0        2 
  15  chr15_17241336   Sample    A    G        1      2        2 
  15  chr15_17242564     AAsi    A    G        0      0        2 
  15  chr15_17242564     AKia    A    G        0      0        2 
  15  chr15_17242564     AOna    A    G      0.5      1        2 
  15  chr15_17242564     ASom    A    G        0      0        2 
  15  chr15_17242564     HCab    A    G        0      0        2 
  15  chr15_17242564     HPrz    A    G        0      0        2 
  15  chr15_17242564     ZBoe    A    G        0      0        2 
  15  chr15_17242564     ZGre    A    G        0      0        2 
  15  chr15_17242564     ZHar    A    G        0      0        2 
  15  chr15_17242564   Sample    A    G        0      0        2 
  15  chr15_17244666     AAsi    A    G        0      0        2 
  15  chr15_17244666     AKia    A    G        0      0        2 
  15  chr15_17244666     AOna    A    G        0      0        2 
  15  chr15_17244666     ASom    A    G        0      0        2 
  15  chr15_17244666     HCab    A    G        1      2        2 
  15  chr15_17244666     HPrz    A    G        1      2        2 
  15  chr15_17244666     ZBoe    A    G        0      0        2 
  15  chr15_17244666     ZGre    A    G        0      0        2 
  15  chr15_17244666     ZHar    A    G        0      0        2 
  15  chr15_17244666   Sample    A    G        0      0        2 
  15  chr15_17245952     AAsi    T    C        0      0        2 
  15  chr15_17245952     AKia    T    C        0      0        2 
  15  chr15_17245952     AOna    T    C        0      0        2 
  15  chr15_17245952     ASom    T    C        0      0        2 
  15  chr15_17245952     HCab    T    C        0      0        2 
  15  chr15_17245952     HPrz    T    C        0      0        2 
  15  chr15_17245952     ZBoe    T    C        1      2        2 
  15  chr15_17245952     ZGre    T    C        0      0        2 
  15  chr15_17245952     ZHar    T    C        0      0        2 
  15  chr15_17245952   Sample    T    C        0      0        2 
  15  chr15_17259830     AAsi    T    C        0      0        2 
  15  chr15_17259830     AKia    T    C        0      0        2 
  15  chr15_17259830     AOna    T    C        0      0        2 
  15  chr15_17259830     ASom    T    C        0      0        2 
  15  chr15_17259830     HCab    T    C        0      0        2 
  15  chr15_17259830     HPrz    T    C        0      0        2 
  15  chr15_17259830     ZBoe    T    C      0.5      1        2 
  15  chr15_17259830     ZGre    T    C        0      0        2 
  15  chr15_17259830     ZHar    T    C        0      0        2 
  15  chr15_17259830   Sample    T    C        0      0        2 
  15  chr15_17263365     AAsi    A    G        0      0        2 
  15  chr15_17263365     AKia    A    G        1      2        2 
  15  chr15_17263365     AOna    A    G        0      0        2 
  15  chr15_17263365     ASom    A    G        0      0        2 
  15  chr15_17263365     HCab    A    G        0      0        2 
  15  chr15_17263365     HPrz    A    G        0      0        2 
  15  chr15_17263365     ZBoe    A    G        0      0        2 
  15  chr15_17263365     ZGre    A    G        1      2        2 
  15  chr15_17263365     ZHar    A    G        0      0        2 
  15  chr15_17263365   Sample    A    G        0      0        2 
  15  chr15_17271103     AAsi    C    T        0      0        2 
  15  chr15_17271103     AKia    C    T        0      0        2 
  15  chr15_17271103     AOna    C    T        0      0        2 
  15  chr15_17271103     ASom    C    T        0      0        2 
  15  chr15_17271103     HCab    C    T        1      2        2 
  15  chr15_17271103     HPrz    C    T        1      2        2 
  15  chr15_17271103     ZBoe    C    T        0      0        2 
  15  chr15_17271103     ZGre    C    T        0      0        2 
  15  chr15_17271103     ZHar    C    T        0      0        2 
  15  chr15_17271103   Sample    C    T        0      0        2 
  15  chr15_17271319     AAsi    A    G        0      0        2 
  15  chr15_17271319     AKia    A    G        0      0        2 
  15  chr15_17271319     AOna    A    G        0      0        2 
  15  chr15_17271319     ASom    A    G        0      0        2 
  15  chr15_17271319     HCab    A    G        0      0        2 
  15  chr15_17271319     HPrz    A    G        0      0        2 
  15  chr15_17271319     ZBoe    A    G      0.5      1        2 
  15  chr15_17271319     ZGre    A    G        0      0        2 
  15  chr15_17271319     ZHar    A    G        0      0        2 
  15  chr15_17271319   Sample    A    G        0      0        2 
  15  chr15_17288458     AAsi    C    G        0      0        2 
  15  chr15_17288458     AKia    C    G        1      2        2 
  15  chr15_17288458     AOna    C    G        1      2        2 
  15  chr15_17288458     ASom    C    G        0      0        2 
  15  chr15_17288458     HCab    C    G        1      2        2 
  15  chr15_17288458     HPrz    C    G        1      2        2 
  15  chr15_17288458     ZBoe    C    G        0      0        2 
  15  chr15_17288458     ZGre    C    G        0      0        2 
  15  chr15_17288458     ZHar    C    G        0      0        2 
  15  chr15_17288458   Sample    C    G        0      0        2 
  15  chr15_17292858     AAsi    C    G        0      0        2 
  15  chr15_17292858     AKia    C    G        0      0        2 
  15  chr15_17292858     AOna    C    G      0.5      1        2 
  15  chr15_17292858     ASom    C    G        0      0        2 
  15  chr15_17292858     HCab    C    G        0      0        2 
  15  chr15_17292858     HPrz    C    G        0      0        2 
  15  chr15_17292858     ZBoe    C    G        0      0        2 
  15  chr15_17292858     ZGre    C    G        0      0        2 
  15  chr15_17292858     ZHar    C    G        0      0        2 
  15  chr15_17292858   Sample    C    G        0      0        2 
  15  chr15_17295103     AAsi    C    G        0      0        2 
  15  chr15_17295103     AKia    C    G        0      0        2 
  15  chr15_17295103     AOna    C    G        0      0        2 
  15  chr15_17295103     ASom    C    G        0      0        2 
  15  chr15_17295103     HCab    C    G        0      0        2 
  15  chr15_17295103     HPrz    C    G        0      0        2 
  15  chr15_17295103     ZBoe    C    G      0.5      1        2 
  15  chr15_17295103     ZGre    C    G        0      0        2 
  15  chr15_17295103     ZHar    C    G        0      0        2 
  15  chr15_17295103   Sample    C    G        0      0        2 
  15  chr15_17304406     AAsi    T    C      0.5      1        2 
  15  chr15_17304406     AKia    T    C        0      0        2 
  15  chr15_17304406     AOna    T    C        0      0        2 
  15  chr15_17304406     ASom    T    C        0      0        2 
  15  chr15_17304406     HCab    T    C        0      0        2 
  15  chr15_17304406     HPrz    T    C        0      0        2 
  15  chr15_17304406     ZBoe    T    C        0      0        2 
  15  chr15_17304406     ZGre    T    C        0      0        2 
  15  chr15_17304406     ZHar    T    C        0      0        2 
  15  chr15_17304406   Sample    T    C        0      0        2 
  15  chr15_17306010     AAsi    C    T        0      0        2 
  15  chr15_17306010     AKia    C    T        0      0        2 
  15  chr15_17306010     AOna    C    T        0      0        2 
  15  chr15_17306010     ASom    C    T        0      0        2 
  15  chr15_17306010     HCab    C    T        0      0        2 
  15  chr15_17306010     HPrz    C    T        0      0        2 
  15  chr15_17306010     ZBoe    C    T      0.5      1        2 
  15  chr15_17306010     ZGre    C    T        1      2        2 
  15  chr15_17306010     ZHar    C    T        0      0        2 
  15  chr15_17306010   Sample    C    T        0      0        2 
  15  chr15_17306787     AAsi    T    C        0      0        2 
  15  chr15_17306787     AKia    T    C        0      0        2 
  15  chr15_17306787     AOna    T    C      0.5      1        2 
  15  chr15_17306787     ASom    T    C        0      0        2 
  15  chr15_17306787     HCab    T    C        0      0        2 
  15  chr15_17306787     HPrz    T    C        0      0        2 
  15  chr15_17306787     ZBoe    T    C        0      0        2 
  15  chr15_17306787     ZGre    T    C        0      0        2 
  15  chr15_17306787     ZHar    T    C        0      0        2 
  15  chr15_17306787   Sample    T    C        0      0        2 
  15  chr15_17309435     AAsi    C    T        0      0        2 
  15  chr15_17309435     AKia    C    T        0      0        2 
  15  chr15_17309435     AOna    C    T        0      0        2 
  15  chr15_17309435     ASom    C    T        0      0        2 
  15  chr15_17309435     HCab    C    T        1      2        2 
  15  chr15_17309435     HPrz    C    T        1      2        2 
  15  chr15_17309435     ZBoe    C    T        0      0        2 
  15  chr15_17309435     ZGre    C    T        0      0        2 
  15  chr15_17309435     ZHar    C    T        0      0        2 
  15  chr15_17309435   Sample    C    T        0      0        2 
  15  chr15_17317890     AAsi    A    G        0      0        2 
  15  chr15_17317890     AKia    A    G        0      0        2 
  15  chr15_17317890     AOna    A    G        0      0        2 
  15  chr15_17317890     ASom    A    G        0      0        2 
  15  chr15_17317890     HCab    A    G        0      0        2 
  15  chr15_17317890     HPrz    A    G        0      0        2 
  15  chr15_17317890     ZBoe    A    G        1      2        2 
  15  chr15_17317890     ZGre    A    G        1      2        2 
  15  chr15_17317890     ZHar    A    G        1      2        2 
  15  chr15_17317890   Sample    A    G        0      0        2 
  15  chr15_17320856     AAsi    A    G        0      0        2 
  15  chr15_17320856     AKia    A    G        0      0        2 
  15  chr15_17320856     AOna    A    G        0      0        2 
  15  chr15_17320856     ASom    A    G        0      0        2 
  15  chr15_17320856     HCab    A    G        0      0        2 
  15  chr15_17320856     HPrz    A    G        0      0        2 
  15  chr15_17320856     ZBoe    A    G        0      0        2 
  15  chr15_17320856     ZGre    A    G        0      0        2 
  15  chr15_17320856     ZHar    A    G      0.5      1        2 
  15  chr15_17320856   Sample    A    G        0      0        2 
  15  chr15_17325642     AAsi    C    T        0      0        2 
  15  chr15_17325642     AKia    C    T        0      0        2 
  15  chr15_17325642     AOna    C    T        0      0        2 
  15  chr15_17325642     ASom    C    T        0      0        2 
  15  chr15_17325642     HCab    C    T        0      0        2 
  15  chr15_17325642     HPrz    C    T        0      0        2 
  15  chr15_17325642     ZBoe    C    T        0      0        2 
  15  chr15_17325642     ZGre    C    T        0      0        2 
  15  chr15_17325642     ZHar    C    T      0.5      1        2 
  15  chr15_17325642   Sample    C    T        0      0        2 
  15  chr15_17326775     AAsi    T    C        0      0        2 
  15  chr15_17326775     AKia    T    C        0      0        2 
  15  chr15_17326775     AOna    T    C        0      0        2 
  15  chr15_17326775     ASom    T    C        0      0        2 
  15  chr15_17326775     HCab    T    C        0      0        2 
  15  chr15_17326775     HPrz    T    C      0.5      1        2 
  15  chr15_17326775     ZBoe    T    C        0      0        2 
  15  chr15_17326775     ZGre    T    C        0      0        2 
  15  chr15_17326775     ZHar    T    C        0      0        2 
  15  chr15_17326775   Sample    T    C        0      0        2 
  15  chr15_17331032     AAsi    C    T        0      0        2 
  15  chr15_17331032     AKia    C    T        0      0        2 
  15  chr15_17331032     AOna    C    T        0      0        2 
  15  chr15_17331032     ASom    C    T        0      0        2 
  15  chr15_17331032     HCab    C    T        1      2        2 
  15  chr15_17331032     HPrz    C    T        1      2        2 
  15  chr15_17331032     ZBoe    C    T        0      0        2 
  15  chr15_17331032     ZGre    C    T        0      0        2 
  15  chr15_17331032     ZHar    C    T        0      0        2 
  15  chr15_17331032   Sample    C    T        0      0        2 
  15  chr15_17331660     AAsi    T    C        0      0        2 
  15  chr15_17331660     AKia    T    C        0      0        2 
  15  chr15_17331660     AOna    T    C        0      0        2 
  15  chr15_17331660     ASom    T    C        0      0        2 
  15  chr15_17331660     HCab    T    C        1      2        2 
  15  chr15_17331660     HPrz    T    C        1      2        2 
  15  chr15_17331660     ZBoe    T    C        0      0        2 
  15  chr15_17331660     ZGre    T    C        0      0        2 
  15  chr15_17331660     ZHar    T    C        0      0        2 
  15  chr15_17331660   Sample    T    C        0      0        2 
  15  chr15_17332712     AAsi    A    G      0.5      1        2 
  15  chr15_17332712     AKia    A    G        0      0        2 
  15  chr15_17332712     AOna    A    G        0      0        2 
  15  chr15_17332712     ASom    A    G        0      0        2 
  15  chr15_17332712     HCab    A    G        0      0        2 
  15  chr15_17332712     HPrz    A    G        0      0        2 
  15  chr15_17332712     ZBoe    A    G        0      0        2 
  15  chr15_17332712     ZGre    A    G        0      0        2 
  15  chr15_17332712     ZHar    A    G        0      0        2 
  15  chr15_17332712   Sample    A    G        0      0        2 
  15  chr15_17335553     AAsi    C    A        0      0        2 
  15  chr15_17335553     AKia    C    A        0      0        2 
  15  chr15_17335553     AOna    C    A        0      0        2 
  15  chr15_17335553     ASom    C    A        0      0        2 
  15  chr15_17335553     HCab    C    A        0      0        2 
  15  chr15_17335553     HPrz    C    A        0      0        2 
  15  chr15_17335553     ZBoe    C    A      0.5      1        2 
  15  chr15_17335553     ZGre    C    A        0      0        2 
  15  chr15_17335553     ZHar    C    A        0      0        2 
  15  chr15_17335553   Sample    C    A        0      0        2 
  15  chr15_17338878     AAsi    C    T        0      0        2 
  15  chr15_17338878     AKia    C    T        0      0        2 
  15  chr15_17338878     AOna    C    T        0      0        2 
  15  chr15_17338878     ASom    C    T        0      0        2 
  15  chr15_17338878     HCab    C    T        1      2        2 
  15  chr15_17338878     HPrz    C    T      0.5      1        2 
  15  chr15_17338878     ZBoe    C    T        0      0        2 
  15  chr15_17338878     ZGre    C    T        0      0        2 
  15  chr15_17338878     ZHar    C    T        0      0        2 
  15  chr15_17338878   Sample    C    T        0      0        2 
  15  chr15_17340797     AAsi    T    C        0      0        2 
  15  chr15_17340797     AKia    T    C        0      0        2 
  15  chr15_17340797     AOna    T    C        0      0        2 
  15  chr15_17340797     ASom    T    C        0      0        2 
  15  chr15_17340797     HCab    T    C        0      0        2 
  15  chr15_17340797     HPrz    T    C        0      0        2 
  15  chr15_17340797     ZBoe    T    C      0.5      1        2 
  15  chr15_17340797     ZGre    T    C        0      0        2 
  15  chr15_17340797     ZHar    T    C        1      2        2 
  15  chr15_17340797   Sample    T    C        0      0        2 
  15  chr15_17354561     AAsi    T    C        1      2        2 
  15  chr15_17354561     AKia    T    C        0      0        2 
  15  chr15_17354561     AOna    T    C        0      0        2 
  15  chr15_17354561     ASom    T    C        1      2        2 
  15  chr15_17354561     HCab    T    C        0      0        2 
  15  chr15_17354561     HPrz    T    C        0      0        2 
  15  chr15_17354561     ZBoe    T    C        0      0        2 
  15  chr15_17354561     ZGre    T    C        0      0        2 
  15  chr15_17354561     ZHar    T    C        0      0        2 
  15  chr15_17354561   Sample    T    C        1      2        2 
  15  chr15_17366041     AAsi    G    C        0      0        2 
  15  chr15_17366041     AKia    G    C        1      2        2 
  15  chr15_17366041     AOna    G    C        1      2        2 
  15  chr15_17366041     ASom    G    C        0      0        2 
  15  chr15_17366041     HCab    G    C        0      0        2 
  15  chr15_17366041     HPrz    G    C        0      0        2 
  15  chr15_17366041     ZBoe    G    C        0      0        2 
  15  chr15_17366041     ZGre    G    C        0      0        2 
  15  chr15_17366041     ZHar    G    C        0      0        2 
  15  chr15_17366041   Sample    G    C        0      0        2 
  15  chr15_17377076     AAsi    C    T        0      0        2 
  15  chr15_17377076     AKia    C    T        0      0        2 
  15  chr15_17377076     AOna    C    T        0      0        2 
  15  chr15_17377076     ASom    C    T        0      0        2 
  15  chr15_17377076     HCab    C    T        1      2        2 
  15  chr15_17377076     HPrz    C    T        0      0        2 
  15  chr15_17377076     ZBoe    C    T        0      0        2 
  15  chr15_17377076     ZGre    C    T        0      0        2 
  15  chr15_17377076     ZHar    C    T        0      0        2 
  15  chr15_17377076   Sample    C    T        0      0        2 
  15  chr15_17377934     AAsi    A    C        0      0        2 
  15  chr15_17377934     AKia    A    C        0      0        2 
  15  chr15_17377934     AOna    A    C        0      0        2 
  15  chr15_17377934     ASom    A    C        0      0        2 
  15  chr15_17377934     HCab    A    C        0      0        2 
  15  chr15_17377934     HPrz    A    C        0      0        2 
  15  chr15_17377934     ZBoe    A    C      0.5      1        2 
  15  chr15_17377934     ZGre    A    C        0      0        2 
  15  chr15_17377934     ZHar    A    C        0      0        2 
  15  chr15_17377934   Sample    A    C        0      0        2 
  15  chr15_17381604     AAsi    C    G        0      0        2 
  15  chr15_17381604     AKia    C    G        1      2        2 
  15  chr15_17381604     AOna    C    G        0      0        2 
  15  chr15_17381604     ASom    C    G        0      0        2 
  15  chr15_17381604     HCab    C    G        0      0        2 
  15  chr15_17381604     HPrz    C    G        0      0        2 
  15  chr15_17381604     ZBoe    C    G        0      0        2 
  15  chr15_17381604     ZGre    C    G        0      0        2 
  15  chr15_17381604     ZHar    C    G        0      0        2 
  15  chr15_17381604   Sample    C    G        0      0        2 
  15  chr15_17389606     AAsi    T    C        0      0        2 
  15  chr15_17389606     AKia    T    C        0      0        2 
  15  chr15_17389606     AOna    T    C        0      0        2 
  15  chr15_17389606     ASom    T    C        0      0        2 
  15  chr15_17389606     HCab    T    C        0      0        2 
  15  chr15_17389606     HPrz    T    C        0      0        2 
  15  chr15_17389606     ZBoe    T    C        0      0        2 
  15  chr15_17389606     ZGre    T    C        0      0        2 
  15  chr15_17389606     ZHar    T    C        1      2        2 
  15  chr15_17389606   Sample    T    C        0      0        2 
  15  chr15_17397160     AAsi    A    G        0      0        2 
  15  chr15_17397160     AKia    A    G        0      0        2 
  15  chr15_17397160     AOna    A    G        0      0        2 
  15  chr15_17397160     ASom    A    G        0      0        2 
  15  chr15_17397160     HCab    A    G        0      0        2 
  15  chr15_17397160     HPrz    A    G      0.5      1        2 
  15  chr15_17397160     ZBoe    A    G        0      0        2 
  15  chr15_17397160     ZGre    A    G        0      0        2 
  15  chr15_17397160     ZHar    A    G        0      0        2 
  15  chr15_17397160   Sample    A    G        0      0        2 
  15  chr15_17403981     AAsi    T    A        0      0        2 
  15  chr15_17403981     AKia    T    A        0      0        2 
  15  chr15_17403981     AOna    T    A        0      0        2 
  15  chr15_17403981     ASom    T    A        0      0        2 
  15  chr15_17403981     HCab    T    A        0      0        2 
  15  chr15_17403981     HPrz    T    A        0      0        2 
  15  chr15_17403981     ZBoe    T    A        0      0        2 
  15  chr15_17403981     ZGre    T    A        0      0        2 
  15  chr15_17403981     ZHar    T    A        1      2        2 
  15  chr15_17403981   Sample    T    A        0      0        2 
  15  chr15_17421688     AAsi    T    G        0      0        2 
  15  chr15_17421688     AKia    T    G        0      0        2 
  15  chr15_17421688     AOna    T    G        0      0        2 
  15  chr15_17421688     ASom    T    G        0      0        2 
  15  chr15_17421688     HCab    T    G        0      0        2 
  15  chr15_17421688     HPrz    T    G        0      0        2 
  15  chr15_17421688     ZBoe    T    G        0      0        2 
  15  chr15_17421688     ZGre    T    G        1      2        2 
  15  chr15_17421688     ZHar    T    G        0      0        2 
  15  chr15_17421688   Sample    T    G        0      0        2 
  15  chr15_17425816     AAsi    C    T        0      0        2 
  15  chr15_17425816     AKia    C    T        0      0        2 
  15  chr15_17425816     AOna    C    T        0      0        2 
  15  chr15_17425816     ASom    C    T        0      0        2 
  15  chr15_17425816     HCab    C    T        0      0        2 
  15  chr15_17425816     HPrz    C    T        0      0        2 
  15  chr15_17425816     ZBoe    C    T        0      0        2 
  15  chr15_17425816     ZGre    C    T        0      0        2 
  15  chr15_17425816     ZHar    C    T      0.5      1        2 
  15  chr15_17425816   Sample    C    T        0      0        2 
  15  chr15_17428323     AAsi    T    G        0      0        2 
  15  chr15_17428323     AKia    T    G        0      0        2 
  15  chr15_17428323     AOna    T    G        0      0        2 
  15  chr15_17428323     ASom    T    G        0      0        2 
  15  chr15_17428323     HCab    T    G        0      0        2 
  15  chr15_17428323     HPrz    T    G        1      2        2 
  15  chr15_17428323     ZBoe    T    G        0      0        2 
  15  chr15_17428323     ZGre    T    G        0      0        2 
  15  chr15_17428323     ZHar    T    G        0      0        2 
  15  chr15_17428323   Sample    T    G        0      0        2 
  15  chr15_17432179     AAsi    G    T        0      0        2 
  15  chr15_17432179     AKia    G    T        0      0        2 
  15  chr15_17432179     AOna    G    T        0      0        2 
  15  chr15_17432179     ASom    G    T        0      0        2 
  15  chr15_17432179     HCab    G    T        0      0        2 
  15  chr15_17432179     HPrz    G    T        1      2        2 
  15  chr15_17432179     ZBoe    G    T        0      0        2 
  15  chr15_17432179     ZGre    G    T        0      0        2 
  15  chr15_17432179     ZHar    G    T        0      0        2 
  15  chr15_17432179   Sample    G    T        0      0        2 
  15  chr15_17434199     AAsi    G    A        0      0        2 
  15  chr15_17434199     AKia    G    A        0      0        2 
  15  chr15_17434199     AOna    G    A        0      0        2 
  15  chr15_17434199     ASom    G    A        1      2        2 
  15  chr15_17434199     HCab    G    A        0      0        2 
  15  chr15_17434199     HPrz    G    A        0      0        2 
  15  chr15_17434199     ZBoe    G    A        0      0        2 
  15  chr15_17434199     ZGre    G    A        0      0        2 
  15  chr15_17434199     ZHar    G    A        0      0        2 
  15  chr15_17434199   Sample    G    A        0      0        2 
  15  chr15_17436327     AAsi    G    A        0      0        2 
  15  chr15_17436327     AKia    G    A        0      0        2 
  15  chr15_17436327     AOna    G    A        0      0        2 
  15  chr15_17436327     ASom    G    A        0      0        2 
  15  chr15_17436327     HCab    G    A        1      2        2 
  15  chr15_17436327     HPrz    G    A        1      2        2 
  15  chr15_17436327     ZBoe    G    A        0      0        2 
  15  chr15_17436327     ZGre    G    A        0      0        2 
  15  chr15_17436327     ZHar    G    A        0      0        2 
  15  chr15_17436327   Sample    G    A        0      0        2 
  15  chr15_17437010     AAsi    T    C        0      0        2 
  15  chr15_17437010     AKia    T    C        0      0        2 
  15  chr15_17437010     AOna    T    C        0      0        2 
  15  chr15_17437010     ASom    T    C        0      0        2 
  15  chr15_17437010     HCab    T    C        1      2        2 
  15  chr15_17437010     HPrz    T    C        1      2        2 
  15  chr15_17437010     ZBoe    T    C        0      0        2 
  15  chr15_17437010     ZGre    T    C        0      0        2 
  15  chr15_17437010     ZHar    T    C        0      0        2 
  15  chr15_17437010   Sample    T    C        0      0        2 
  15  chr15_17440618     AAsi    A    C        0      0        2 
  15  chr15_17440618     AKia    A    C        0      0        2 
  15  chr15_17440618     AOna    A    C        0      0        2 
  15  chr15_17440618     ASom    A    C        0      0        2 
  15  chr15_17440618     HCab    A    C        0      0        2 
  15  chr15_17440618     HPrz    A    C        0      0        2 
  15  chr15_17440618     ZBoe    A    C        0      0        2 
  15  chr15_17440618     ZGre    A    C      0.5      1        2 
  15  chr15_17440618     ZHar    A    C        0      0        2 
  15  chr15_17440618   Sample    A    C        0      0        2 
  15  chr15_17462247     AAsi    A    G        0      0        2 
  15  chr15_17462247     AKia    A    G        0      0        2 
  15  chr15_17462247     AOna    A    G        0      0        2 
  15  chr15_17462247     ASom    A    G        0      0        2 
  15  chr15_17462247     HCab    A    G        0      0        2 
  15  chr15_17462247     HPrz    A    G        0      0        2 
  15  chr15_17462247     ZBoe    A    G        0      0        2 
  15  chr15_17462247     ZGre    A    G        1      2        2 
  15  chr15_17462247     ZHar    A    G        0      0        2 
  15  chr15_17462247   Sample    A    G        0      0        2 
  15  chr15_17463538     AAsi    A    C        0      0        2 
  15  chr15_17463538     AKia    A    C        0      0        2 
  15  chr15_17463538     AOna    A    C        0      0        2 
  15  chr15_17463538     ASom    A    C        0      0        2 
  15  chr15_17463538     HCab    A    C        0      0        2 
  15  chr15_17463538     HPrz    A    C        1      2        2 
  15  chr15_17463538     ZBoe    A    C        0      0        2 
  15  chr15_17463538     ZGre    A    C        0      0        2 
  15  chr15_17463538     ZHar    A    C        0      0        2 
  15  chr15_17463538   Sample    A    C        0      0        2 
  15  chr15_17481855     AAsi    C    T        1      2        2 
  15  chr15_17481855     AKia    C    T        0      0        2 
  15  chr15_17481855     AOna    C    T        0      0        2 
  15  chr15_17481855     ASom    C    T        1      2        2 
  15  chr15_17481855     HCab    C    T        0      0        2 
  15  chr15_17481855     HPrz    C    T        0      0        2 
  15  chr15_17481855     ZBoe    C    T        0      0        2 
  15  chr15_17481855     ZGre    C    T        0      0        2 
  15  chr15_17481855     ZHar    C    T        0      0        2 
  15  chr15_17481855   Sample    C    T        1      2        2 
  15  chr15_17489598     AAsi    A    G        0      0        2 
  15  chr15_17489598     AKia    A    G        0      0        2 
  15  chr15_17489598     AOna    A    G        0      0        2 
  15  chr15_17489598     ASom    A    G        0      0        2 
  15  chr15_17489598     HCab    A    G        0      0        2 
  15  chr15_17489598     HPrz    A    G        0      0        2 
  15  chr15_17489598     ZBoe    A    G        0      0        2 
  15  chr15_17489598     ZGre    A    G        0      0        2 
  15  chr15_17489598     ZHar    A    G      0.5      1        2 
  15  chr15_17489598   Sample    A    G        0      0        2 
  15  chr15_17494521     AAsi    G    C      0.5      1        2 
  15  chr15_17494521     AKia    G    C        0      0        2 
  15  chr15_17494521     AOna    G    C        0      0        2 
  15  chr15_17494521     ASom    G    C        0      0        2 
  15  chr15_17494521     HCab    G    C        0      0        2 
  15  chr15_17494521     HPrz    G    C        0      0        2 
  15  chr15_17494521     ZBoe    G    C        0      0        2 
  15  chr15_17494521     ZGre    G    C        0      0        2 
  15  chr15_17494521     ZHar    G    C        0      0        2 
  15  chr15_17494521   Sample    G    C        0      0        2 
  15  chr15_17505350     AAsi    T    C        1      2        2 
  15  chr15_17505350     AKia    T    C        0      0        2 
  15  chr15_17505350     AOna    T    C        0      0        2 
  15  chr15_17505350     ASom    T    C        1      2        2 
  15  chr15_17505350     HCab    T    C        0      0        2 
  15  chr15_17505350     HPrz    T    C        0      0        2 
  15  chr15_17505350     ZBoe    T    C        0      0        2 
  15  chr15_17505350     ZGre    T    C        0      0        2 
  15  chr15_17505350     ZHar    T    C        0      0        2 
  15  chr15_17505350   Sample    T    C        1      2        2 
  15  chr15_17505892     AAsi    A    C        0      0        2 
  15  chr15_17505892     AKia    A    C        0      0        2 
  15  chr15_17505892     AOna    A    C        0      0        2 
  15  chr15_17505892     ASom    A    C        0      0        2 
  15  chr15_17505892     HCab    A    C        0      0        2 
  15  chr15_17505892     HPrz    A    C        0      0        2 
  15  chr15_17505892     ZBoe    A    C        0      0        2 
  15  chr15_17505892     ZGre    A    C        0      0        2 
  15  chr15_17505892     ZHar    A    C        1      2        2 
  15  chr15_17505892   Sample    A    C        0      0        2 
  15  chr15_17523789     AAsi    T    A        0      0        2 
  15  chr15_17523789     AKia    T    A        1      2        2 
  15  chr15_17523789     AOna    T    A      0.5      1        2 
  15  chr15_17523789     ASom    T    A        0      0        2 
  15  chr15_17523789     HCab    T    A        0      0        2 
  15  chr15_17523789     HPrz    T    A        0      0        2 
  15  chr15_17523789     ZBoe    T    A        0      0        2 
  15  chr15_17523789     ZGre    T    A        0      0        2 
  15  chr15_17523789     ZHar    T    A        0      0        2 
  15  chr15_17523789   Sample    T    A        0      0        2 
  15  chr15_17524523     AAsi    C    G        0      0        2 
  15  chr15_17524523     AKia    C    G        0      0        2 
  15  chr15_17524523     AOna    C    G        0      0        2 
  15  chr15_17524523     ASom    C    G        0      0        2 
  15  chr15_17524523     HCab    C    G        0      0        2 
  15  chr15_17524523     HPrz    C    G      0.5      1        2 
  15  chr15_17524523     ZBoe    C    G        0      0        2 
  15  chr15_17524523     ZGre    C    G        0      0        2 
  15  chr15_17524523     ZHar    C    G        0      0        2 
  15  chr15_17524523   Sample    C    G        0      0        2 
  15  chr15_17525253     AAsi    T    G        0      0        2 
  15  chr15_17525253     AKia    T    G        0      0        2 
  15  chr15_17525253     AOna    T    G      0.5      1        2 
  15  chr15_17525253     ASom    T    G        0      0        2 
  15  chr15_17525253     HCab    T    G        0      0        2 
  15  chr15_17525253     HPrz    T    G        0      0        2 
  15  chr15_17525253     ZBoe    T    G        0      0        2 
  15  chr15_17525253     ZGre    T    G        0      0        2 
  15  chr15_17525253     ZHar    T    G        0      0        2 
  15  chr15_17525253   Sample    T    G        0      0        2 
  15  chr15_17526140     AAsi    T    A        0      0        2 
  15  chr15_17526140     AKia    T    A        0      0        2 
  15  chr15_17526140     AOna    T    A      0.5      1        2 
  15  chr15_17526140     ASom    T    A        0      0        2 
  15  chr15_17526140     HCab    T    A        0      0        2 
  15  chr15_17526140     HPrz    T    A        0      0        2 
  15  chr15_17526140     ZBoe    T    A        0      0        2 
  15  chr15_17526140     ZGre    T    A        0      0        2 
  15  chr15_17526140     ZHar    T    A        0      0        2 
  15  chr15_17526140   Sample    T    A        0      0        2 
  15  chr15_17530246     AAsi    T    C        0      0        2 
  15  chr15_17530246     AKia    T    C        0      0        2 
  15  chr15_17530246     AOna    T    C        0      0        2 
  15  chr15_17530246     ASom    T    C        0      0        2 
  15  chr15_17530246     HCab    T    C        0      0        2 
  15  chr15_17530246     HPrz    T    C      0.5      1        2 
  15  chr15_17530246     ZBoe    T    C        0      0        2 
  15  chr15_17530246     ZGre    T    C        0      0        2 
  15  chr15_17530246     ZHar    T    C        0      0        2 
  15  chr15_17530246   Sample    T    C        0      0        2 
  15  chr15_17532876     AAsi    A    G        0      0        2 
  15  chr15_17532876     AKia    A    G        0      0        2 
  15  chr15_17532876     AOna    A    G      0.5      1        2 
  15  chr15_17532876     ASom    A    G        0      0        2 
  15  chr15_17532876     HCab    A    G        0      0        2 
  15  chr15_17532876     HPrz    A    G        0      0        2 
  15  chr15_17532876     ZBoe    A    G        0      0        2 
  15  chr15_17532876     ZGre    A    G        0      0        2 
  15  chr15_17532876     ZHar    A    G        0      0        2 
  15  chr15_17532876   Sample    A    G        0      0        2 
  15  chr15_17534712     AAsi    G    A        0      0        2 
  15  chr15_17534712     AKia    G    A        0      0        2 
  15  chr15_17534712     AOna    G    A        0      0        2 
  15  chr15_17534712     ASom    G    A        0      0        2 
  15  chr15_17534712     HCab    G    A        1      2        2 
  15  chr15_17534712     HPrz    G    A        1      2        2 
  15  chr15_17534712     ZBoe    G    A        0      0        2 
  15  chr15_17534712     ZGre    G    A        0      0        2 
  15  chr15_17534712     ZHar    G    A        0      0        2 
  15  chr15_17534712   Sample    G    A        0      0        2 
  15  chr15_17535594     AAsi    T    C        0      0        2 
  15  chr15_17535594     AKia    T    C        0      0        2 
  15  chr15_17535594     AOna    T    C      0.5      1        2 
  15  chr15_17535594     ASom    T    C        0      0        2 
  15  chr15_17535594     HCab    T    C        0      0        2 
  15  chr15_17535594     HPrz    T    C        0      0        2 
  15  chr15_17535594     ZBoe    T    C      0.5      1        2 
  15  chr15_17535594     ZGre    T    C        0      0        2 
  15  chr15_17535594     ZHar    T    C        0      0        2 
  15  chr15_17535594   Sample    T    C        0      0        2 
  15  chr15_17537788     AAsi    A    G        0      0        2 
  15  chr15_17537788     AKia    A    G        0      0        2 
  15  chr15_17537788     AOna    A    G      0.5      1        2 
  15  chr15_17537788     ASom    A    G        0      0        2 
  15  chr15_17537788     HCab    A    G        0      0        2 
  15  chr15_17537788     HPrz    A    G        0      0        2 
  15  chr15_17537788     ZBoe    A    G        0      0        2 
  15  chr15_17537788     ZGre    A    G        0      0        2 
  15  chr15_17537788     ZHar    A    G        0      0        2 
  15  chr15_17537788   Sample    A    G        0      0        2 
  15  chr15_17538053     AAsi    C    T        0      0        2 
  15  chr15_17538053     AKia    C    T        0      0        2 
  15  chr15_17538053     AOna    C    T        0      0        2 
  15  chr15_17538053     ASom    C    T        0      0        2 
  15  chr15_17538053     HCab    C    T        1      2        2 
  15  chr15_17538053     HPrz    C    T        1      2        2 
  15  chr15_17538053     ZBoe    C    T        0      0        2 
  15  chr15_17538053     ZGre    C    T        0      0        2 
  15  chr15_17538053     ZHar    C    T        0      0        2 
  15  chr15_17538053   Sample    C    T        0      0        2 
  15  chr15_17539179     AAsi    A    G        0      0        2 
  15  chr15_17539179     AKia    A    G        0      0        2 
  15  chr15_17539179     AOna    A    G        0      0        2 
  15  chr15_17539179     ASom    A    G        0      0        2 
  15  chr15_17539179     HCab    A    G        0      0        2 
  15  chr15_17539179     HPrz    A    G        0      0        2 
  15  chr15_17539179     ZBoe    A    G      0.5      1        2 
  15  chr15_17539179     ZGre    A    G        0      0        2 
  15  chr15_17539179     ZHar    A    G        0      0        2 
  15  chr15_17539179   Sample    A    G        0      0        2 
  15  chr15_17541363     AAsi    G    A        0      0        2 
  15  chr15_17541363     AKia    G    A      0.5      1        2 
  15  chr15_17541363     AOna    G    A      0.5      1        2 
  15  chr15_17541363     ASom    G    A        0      0        2 
  15  chr15_17541363     HCab    G    A        0      0        2 
  15  chr15_17541363     HPrz    G    A        0      0        2 
  15  chr15_17541363     ZBoe    G    A        0      0        2 
  15  chr15_17541363     ZGre    G    A        0      0        2 
  15  chr15_17541363     ZHar    G    A        0      0        2 
  15  chr15_17541363   Sample    G    A        0      0        2 
  15  chr15_17544153     AAsi    A    G        0      0        2 
  15  chr15_17544153     AKia    A    G        0      0        2 
  15  chr15_17544153     AOna    A    G        0      0        2 
  15  chr15_17544153     ASom    A    G        0      0        2 
  15  chr15_17544153     HCab    A    G        0      0        2 
  15  chr15_17544153     HPrz    A    G        0      0        2 
  15  chr15_17544153     ZBoe    A    G        0      0        2 
  15  chr15_17544153     ZGre    A    G      0.5      1        2 
  15  chr15_17544153     ZHar    A    G        0      0        2 
  15  chr15_17544153   Sample    A    G        0      0        2 
  15  chr15_17551863     AAsi    G    A        0      0        2 
  15  chr15_17551863     AKia    G    A        1      2        2 
  15  chr15_17551863     AOna    G    A        1      2        2 
  15  chr15_17551863     ASom    G    A        0      0        2 
  15  chr15_17551863     HCab    G    A        0      0        2 
  15  chr15_17551863     HPrz    G    A        0      0        2 
  15  chr15_17551863     ZBoe    G    A        0      0        2 
  15  chr15_17551863     ZGre    G    A        0      0        2 
  15  chr15_17551863     ZHar    G    A        0      0        2 
  15  chr15_17551863   Sample    G    A        0      0        2 
  15  chr15_17553151     AAsi    A    G        0      0        2 
  15  chr15_17553151     AKia    A    G        0      0        2 
  15  chr15_17553151     AOna    A    G        0      0        2 
  15  chr15_17553151     ASom    A    G        0      0        2 
  15  chr15_17553151     HCab    A    G        0      0        2 
  15  chr15_17553151     HPrz    A    G        0      0        2 
  15  chr15_17553151     ZBoe    A    G      0.5      1        2 
  15  chr15_17553151     ZGre    A    G        0      0        2 
  15  chr15_17553151     ZHar    A    G        0      0        2 
  15  chr15_17553151   Sample    A    G        0      0        2 
  15  chr15_17553669     AAsi    G    A        0      0        2 
  15  chr15_17553669     AKia    G    A        0      0        2 
  15  chr15_17553669     AOna    G    A        0      0        2 
  15  chr15_17553669     ASom    G    A        0      0        2 
  15  chr15_17553669     HCab    G    A        0      0        2 
  15  chr15_17553669     HPrz    G    A      0.5      1        2 
  15  chr15_17553669     ZBoe    G    A        0      0        2 
  15  chr15_17553669     ZGre    G    A        0      0        2 
  15  chr15_17553669     ZHar    G    A        0      0        2 
  15  chr15_17553669   Sample    G    A        0      0        2 
  15  chr15_17578973     AAsi    A    G        0      0        2 
  15  chr15_17578973     AKia    A    G        0      0        2 
  15  chr15_17578973     AOna    A    G        0      0        2 
  15  chr15_17578973     ASom    A    G      0.5      1        2 
  15  chr15_17578973     HCab    A    G        0      0        2 
  15  chr15_17578973     HPrz    A    G        0      0        2 
  15  chr15_17578973     ZBoe    A    G        0      0        2 
  15  chr15_17578973     ZGre    A    G        0      0        2 
  15  chr15_17578973     ZHar    A    G        0      0        2 
  15  chr15_17578973   Sample    A    G        0      0        2 
  15  chr15_17581183     AAsi    G    A        0      0        2 
  15  chr15_17581183     AKia    G    A        0      0        2 
  15  chr15_17581183     AOna    G    A      0.5      1        2 
  15  chr15_17581183     ASom    G    A        0      0        2 
  15  chr15_17581183     HCab    G    A        0      0        2 
  15  chr15_17581183     HPrz    G    A        0      0        2 
  15  chr15_17581183     ZBoe    G    A        0      0        2 
  15  chr15_17581183     ZGre    G    A        0      0        2 
  15  chr15_17581183     ZHar    G    A        0      0        2 
  15  chr15_17581183   Sample    G    A        0      0        2 
  15  chr15_17583735     AAsi    A    G        1      2        2 
  15  chr15_17583735     AKia    A    G        0      0        2 
  15  chr15_17583735     AOna    A    G        0      0        2 
  15  chr15_17583735     ASom    A    G        0      0        2 
  15  chr15_17583735     HCab    A    G        0      0        2 
  15  chr15_17583735     HPrz    A    G        0      0        2 
  15  chr15_17583735     ZBoe    A    G        0      0        2 
  15  chr15_17583735     ZGre    A    G        0      0        2 
  15  chr15_17583735     ZHar    A    G        0      0        2 
  15  chr15_17583735   Sample    A    G        1      2        2 
  15  chr15_17588970     AAsi    A    C        0      0        2 
  15  chr15_17588970     AKia    A    C        0      0        2 
  15  chr15_17588970     AOna    A    C        0      0        2 
  15  chr15_17588970     ASom    A    C        0      0        2 
  15  chr15_17588970     HCab    A    C        1      2        2 
  15  chr15_17588970     HPrz    A    C        1      2        2 
  15  chr15_17588970     ZBoe    A    C        0      0        2 
  15  chr15_17588970     ZGre    A    C        0      0        2 
  15  chr15_17588970     ZHar    A    C        0      0        2 
  15  chr15_17588970   Sample    A    C        0      0        2 
  15  chr15_17606821     AAsi    C    T        0      0        2 
  15  chr15_17606821     AKia    C    T        0      0        2 
  15  chr15_17606821     AOna    C    T        0      0        2 
  15  chr15_17606821     ASom    C    T        0      0        2 
  15  chr15_17606821     HCab    C    T        0      0        2 
  15  chr15_17606821     HPrz    C    T        0      0        2 
  15  chr15_17606821     ZBoe    C    T      0.5      1        2 
  15  chr15_17606821     ZGre    C    T        0      0        2 
  15  chr15_17606821     ZHar    C    T        0      0        2 
  15  chr15_17606821   Sample    C    T        0      0        2 
  15  chr15_17607285     AAsi    T    C        0      0        2 
  15  chr15_17607285     AKia    T    C      0.5      1        2 
  15  chr15_17607285     AOna    T    C      0.5      1        2 
  15  chr15_17607285     ASom    T    C        0      0        2 
  15  chr15_17607285     HCab    T    C        0      0        2 
  15  chr15_17607285     HPrz    T    C        0      0        2 
  15  chr15_17607285     ZBoe    T    C        0      0        2 
  15  chr15_17607285     ZGre    T    C        0      0        2 
  15  chr15_17607285     ZHar    T    C        0      0        2 
  15  chr15_17607285   Sample    T    C        0      0        2 
  15  chr15_17607876     AAsi    A    G        0      0        2 
  15  chr15_17607876     AKia    A    G        0      0        2 
  15  chr15_17607876     AOna    A    G        0      0        2 
  15  chr15_17607876     ASom    A    G        0      0        2 
  15  chr15_17607876     HCab    A    G        0      0        2 
  15  chr15_17607876     HPrz    A    G        0      0        2 
  15  chr15_17607876     ZBoe    A    G      0.5      1        2 
  15  chr15_17607876     ZGre    A    G        0      0        2 
  15  chr15_17607876     ZHar    A    G        0      0        2 
  15  chr15_17607876   Sample    A    G        0      0        2 
  15  chr15_17608848     AAsi    A    C        0      0        2 
  15  chr15_17608848     AKia    A    C        0      0        2 
  15  chr15_17608848     AOna    A    C        0      0        2 
  15  chr15_17608848     ASom    A    C        0      0        2 
  15  chr15_17608848     HCab    A    C        0      0        2 
  15  chr15_17608848     HPrz    A    C        0      0        2 
  15  chr15_17608848     ZBoe    A    C      0.5      1        2 
  15  chr15_17608848     ZGre    A    C        0      0        2 
  15  chr15_17608848     ZHar    A    C        0      0        2 
  15  chr15_17608848   Sample    A    C        0      0        2 
  15  chr15_17614451     AAsi    T    C        0      0        2 
  15  chr15_17614451     AKia    T    C        0      0        2 
  15  chr15_17614451     AOna    T    C        0      0        2 
  15  chr15_17614451     ASom    T    C        0      0        2 
  15  chr15_17614451     HCab    T    C        1      2        2 
  15  chr15_17614451     HPrz    T    C        1      2        2 
  15  chr15_17614451     ZBoe    T    C        0      0        2 
  15  chr15_17614451     ZGre    T    C        0      0        2 
  15  chr15_17614451     ZHar    T    C        0      0        2 
  15  chr15_17614451   Sample    T    C        0      0        2 
  15  chr15_17615558     AAsi    C    T        0      0        2 
  15  chr15_17615558     AKia    C    T      0.5      1        2 
  15  chr15_17615558     AOna    C    T        0      0        2 
  15  chr15_17615558     ASom    C    T        0      0        2 
  15  chr15_17615558     HCab    C    T        0      0        2 
  15  chr15_17615558     HPrz    C    T        0      0        2 
  15  chr15_17615558     ZBoe    C    T        0      0        2 
  15  chr15_17615558     ZGre    C    T        0      0        2 
  15  chr15_17615558     ZHar    C    T        0      0        2 
  15  chr15_17615558   Sample    C    T        0      0        2 
  15  chr15_17623382     AAsi    G    A        0      0        2 
  15  chr15_17623382     AKia    G    A        0      0        2 
  15  chr15_17623382     AOna    G    A        0      0        2 
  15  chr15_17623382     ASom    G    A        0      0        2 
  15  chr15_17623382     HCab    G    A        1      2        2 
  15  chr15_17623382     HPrz    G    A        1      2        2 
  15  chr15_17623382     ZBoe    G    A        0      0        2 
  15  chr15_17623382     ZGre    G    A        0      0        2 
  15  chr15_17623382     ZHar    G    A        0      0        2 
  15  chr15_17623382   Sample    G    A        0      0        2 
  15  chr15_17624924     AAsi    C    T        1      2        2 
  15  chr15_17624924     AKia    C    T        0      0        2 
  15  chr15_17624924     AOna    C    T        0      0        2 
  15  chr15_17624924     ASom    C    T        1      2        2 
  15  chr15_17624924     HCab    C    T        0      0        2 
  15  chr15_17624924     HPrz    C    T        0      0        2 
  15  chr15_17624924     ZBoe    C    T        0      0        2 
  15  chr15_17624924     ZGre    C    T        0      0        2 
  15  chr15_17624924     ZHar    C    T        0      0        2 
  15  chr15_17624924   Sample    C    T        1      2        2 
  15  chr15_17626411     AAsi    G    A      0.5      1        2 
  15  chr15_17626411     AKia    G    A        0      0        2 
  15  chr15_17626411     AOna    G    A        0      0        2 
  15  chr15_17626411     ASom    G    A        0      0        2 
  15  chr15_17626411     HCab    G    A        0      0        2 
  15  chr15_17626411     HPrz    G    A        0      0        2 
  15  chr15_17626411     ZBoe    G    A        0      0        2 
  15  chr15_17626411     ZGre    G    A        0      0        2 
  15  chr15_17626411     ZHar    G    A        0      0        2 
  15  chr15_17626411   Sample    G    A        1      2        2 
  15  chr15_17626520     AAsi    G    A        0      0        2 
  15  chr15_17626520     AKia    G    A        0      0        2 
  15  chr15_17626520     AOna    G    A        0      0        2 
  15  chr15_17626520     ASom    G    A        0      0        2 
  15  chr15_17626520     HCab    G    A        0      0        2 
  15  chr15_17626520     HPrz    G    A        0      0        2 
  15  chr15_17626520     ZBoe    G    A        1      2        2 
  15  chr15_17626520     ZGre    G    A        1      2        2 
  15  chr15_17626520     ZHar    G    A        1      2        2 
  15  chr15_17626520   Sample    G    A        0      0        2 
  15  chr15_17629831     AAsi    G    A        0      0        2 
  15  chr15_17629831     AKia    G    A        0      0        2 
  15  chr15_17629831     AOna    G    A        0      0        2 
  15  chr15_17629831     ASom    G    A        0      0        2 
  15  chr15_17629831     HCab    G    A        1      2        2 
  15  chr15_17629831     HPrz    G    A        1      2        2 
  15  chr15_17629831     ZBoe    G    A        0      0        2 
  15  chr15_17629831     ZGre    G    A        0      0        2 
  15  chr15_17629831     ZHar    G    A        0      0        2 
  15  chr15_17629831   Sample    G    A        0      0        2 
  15  chr15_17633077     AAsi    A    G        0      0        2 
  15  chr15_17633077     AKia    A    G        0      0        2 
  15  chr15_17633077     AOna    A    G        0      0        2 
  15  chr15_17633077     ASom    A    G        0      0        2 
  15  chr15_17633077     HCab    A    G        1      2        2 
  15  chr15_17633077     HPrz    A    G        1      2        2 
  15  chr15_17633077     ZBoe    A    G        0      0        2 
  15  chr15_17633077     ZGre    A    G        0      0        2 
  15  chr15_17633077     ZHar    A    G        0      0        2 
  15  chr15_17633077   Sample    A    G        0      0        2 
  15  chr15_17637715     AAsi    T    C        0      0        2 
  15  chr15_17637715     AKia    T    C        0      0        2 
  15  chr15_17637715     AOna    T    C        0      0        2 
  15  chr15_17637715     ASom    T    C        0      0        2 
  15  chr15_17637715     HCab    T    C        0      0        2 
  15  chr15_17637715     HPrz    T    C        0      0        2 
  15  chr15_17637715     ZBoe    T    C      0.5      1        2 
  15  chr15_17637715     ZGre    T    C        0      0        2 
  15  chr15_17637715     ZHar    T    C        0      0        2 
  15  chr15_17637715   Sample    T    C        0      0        2 
  15  chr15_17640329     AAsi    T    C      0.5      1        2 
  15  chr15_17640329     AKia    T    C        0      0        2 
  15  chr15_17640329     AOna    T    C        0      0        2 
  15  chr15_17640329     ASom    T    C        0      0        2 
  15  chr15_17640329     HCab    T    C        0      0        2 
  15  chr15_17640329     HPrz    T    C        0      0        2 
  15  chr15_17640329     ZBoe    T    C        0      0        2 
  15  chr15_17640329     ZGre    T    C        0      0        2 
  15  chr15_17640329     ZHar    T    C        0      0        2 
  15  chr15_17640329   Sample    T    C        1      2        2 
  15  chr15_17646970     AAsi    G    A        1      2        2 
  15  chr15_17646970     AKia    G    A        0      0        2 
  15  chr15_17646970     AOna    G    A        0      0        2 
  15  chr15_17646970     ASom    G    A        1      2        2 
  15  chr15_17646970     HCab    G    A        0      0        2 
  15  chr15_17646970     HPrz    G    A        0      0        2 
  15  chr15_17646970     ZBoe    G    A        0      0        2 
  15  chr15_17646970     ZGre    G    A        0      0        2 
  15  chr15_17646970     ZHar    G    A        0      0        2 
  15  chr15_17646970   Sample    G    A        1      2        2 
  15  chr15_17647080     AAsi    C    T      0.5      1        2 
  15  chr15_17647080     AKia    C    T        0      0        2 
  15  chr15_17647080     AOna    C    T        0      0        2 
  15  chr15_17647080     ASom    C    T        1      2        2 
  15  chr15_17647080     HCab    C    T        0      0        2 
  15  chr15_17647080     HPrz    C    T        0      0        2 
  15  chr15_17647080     ZBoe    C    T        0      0        2 
  15  chr15_17647080     ZGre    C    T        0      0        2 
  15  chr15_17647080     ZHar    C    T        0      0        2 
  15  chr15_17647080   Sample    C    T        1      2        2 
  15  chr15_17647500     AAsi    C    T        0      0        2 
  15  chr15_17647500     AKia    C    T        0      0        2 
  15  chr15_17647500     AOna    C    T        0      0        2 
  15  chr15_17647500     ASom    C    T        0      0        2 
  15  chr15_17647500     HCab    C    T        1      2        2 
  15  chr15_17647500     HPrz    C    T        1      2        2 
  15  chr15_17647500     ZBoe    C    T        0      0        2 
  15  chr15_17647500     ZGre    C    T        0      0        2 
  15  chr15_17647500     ZHar    C    T        0      0        2 
  15  chr15_17647500   Sample    C    T        0      0        2 
  15  chr15_17651925     AAsi    T    C        0      0        2 
  15  chr15_17651925     AKia    T    C        0      0        2 
  15  chr15_17651925     AOna    T    C        0      0        2 
  15  chr15_17651925     ASom    T    C        0      0        2 
  15  chr15_17651925     HCab    T    C        1      2        2 
  15  chr15_17651925     HPrz    T    C        1      2        2 
  15  chr15_17651925     ZBoe    T    C        0      0        2 
  15  chr15_17651925     ZGre    T    C        0      0        2 
  15  chr15_17651925     ZHar    T    C        0      0        2 
  15  chr15_17651925   Sample    T    C        0      0        2 
  15  chr15_17656335     AAsi    T    C        0      0        2 
  15  chr15_17656335     AKia    T    C        1      2        2 
  15  chr15_17656335     AOna    T    C        0      0        2 
  15  chr15_17656335     ASom    T    C        0      0        2 
  15  chr15_17656335     HCab    T    C        0      0        2 
  15  chr15_17656335     HPrz    T    C        0      0        2 
  15  chr15_17656335     ZBoe    T    C        0      0        2 
  15  chr15_17656335     ZGre    T    C        0      0        2 
  15  chr15_17656335     ZHar    T    C        0      0        2 
  15  chr15_17656335   Sample    T    C        0      0        2 
  15  chr15_17661515     AAsi    T    C        0      0        2 
  15  chr15_17661515     AKia    T    C        0      0        2 
  15  chr15_17661515     AOna    T    C        0      0        2 
  15  chr15_17661515     ASom    T    C        0      0        2 
  15  chr15_17661515     HCab    T    C        0      0        2 
  15  chr15_17661515     HPrz    T    C        0      0        2 
  15  chr15_17661515     ZBoe    T    C        1      2        2 
  15  chr15_17661515     ZGre    T    C        0      0        2 
  15  chr15_17661515     ZHar    T    C        0      0        2 
  15  chr15_17661515   Sample    T    C        0      0        2 
  15  chr15_17668424     AAsi    T    C        1      2        2 
  15  chr15_17668424     AKia    T    C        0      0        2 
  15  chr15_17668424     AOna    T    C        0      0        2 
  15  chr15_17668424     ASom    T    C        1      2        2 
  15  chr15_17668424     HCab    T    C        0      0        2 
  15  chr15_17668424     HPrz    T    C        0      0        2 
  15  chr15_17668424     ZBoe    T    C        0      0        2 
  15  chr15_17668424     ZGre    T    C        0      0        2 
  15  chr15_17668424     ZHar    T    C        0      0        2 
  15  chr15_17668424   Sample    T    C        1      2        2 
  15  chr15_17669538     AAsi    G    T        0      0        2 
  15  chr15_17669538     AKia    G    T        0      0        2 
  15  chr15_17669538     AOna    G    T        0      0        2 
  15  chr15_17669538     ASom    G    T        0      0        2 
  15  chr15_17669538     HCab    G    T        1      2        2 
  15  chr15_17669538     HPrz    G    T        1      2        2 
  15  chr15_17669538     ZBoe    G    T        0      0        2 
  15  chr15_17669538     ZGre    G    T        0      0        2 
  15  chr15_17669538     ZHar    G    T        0      0        2 
  15  chr15_17669538   Sample    G    T        0      0        2 
  15  chr15_17669555     AAsi    A    C        0      0        2 
  15  chr15_17669555     AKia    A    C        0      0        2 
  15  chr15_17669555     AOna    A    C        0      0        2 
  15  chr15_17669555     ASom    A    C      0.5      1        2 
  15  chr15_17669555     HCab    A    C        0      0        2 
  15  chr15_17669555     HPrz    A    C        0      0        2 
  15  chr15_17669555     ZBoe    A    C        0      0        2 
  15  chr15_17669555     ZGre    A    C        0      0        2 
  15  chr15_17669555     ZHar    A    C        0      0        2 
  15  chr15_17669555   Sample    A    C        0      0        2 
  15  chr15_17669719     AAsi    C    T        0      0        2 
  15  chr15_17669719     AKia    C    T        0      0        2 
  15  chr15_17669719     AOna    C    T        0      0        2 
  15  chr15_17669719     ASom    C    T        0      0        2 
  15  chr15_17669719     HCab    C    T        0      0        2 
  15  chr15_17669719     HPrz    C    T        0      0        2 
  15  chr15_17669719     ZBoe    C    T        0      0        2 
  15  chr15_17669719     ZGre    C    T        0      0        2 
  15  chr15_17669719     ZHar    C    T      0.5      1        2 
  15  chr15_17669719   Sample    C    T        0      0        2 
  15  chr15_17675746     AAsi    T    C        0      0        2 
  15  chr15_17675746     AKia    T    C        0      0        2 
  15  chr15_17675746     AOna    T    C        0      0        2 
  15  chr15_17675746     ASom    T    C        0      0        2 
  15  chr15_17675746     HCab    T    C        1      2        2 
  15  chr15_17675746     HPrz    T    C        1      2        2 
  15  chr15_17675746     ZBoe    T    C        0      0        2 
  15  chr15_17675746     ZGre    T    C        0      0        2 
  15  chr15_17675746     ZHar    T    C        0      0        2 
  15  chr15_17675746   Sample    T    C        0      0        2 
  15  chr15_17676664     AAsi    T    C        0      0        2 
  15  chr15_17676664     AKia    T    C        0      0        2 
  15  chr15_17676664     AOna    T    C        0      0        2 
  15  chr15_17676664     ASom    T    C        0      0        2 
  15  chr15_17676664     HCab    T    C        0      0        2 
  15  chr15_17676664     HPrz    T    C        0      0        2 
  15  chr15_17676664     ZBoe    T    C      0.5      1        2 
  15  chr15_17676664     ZGre    T    C        0      0        2 
  15  chr15_17676664     ZHar    T    C        0      0        2 
  15  chr15_17676664   Sample    T    C        0      0        2 
  15  chr15_17679913     AAsi    A    G        0      0        2 
  15  chr15_17679913     AKia    A    G        0      0        2 
  15  chr15_17679913     AOna    A    G        0      0        2 
  15  chr15_17679913     ASom    A    G        0      0        2 
  15  chr15_17679913     HCab    A    G        1      2        2 
  15  chr15_17679913     HPrz    A    G        1      2        2 
  15  chr15_17679913     ZBoe    A    G        0      0        2 
  15  chr15_17679913     ZGre    A    G        0      0        2 
  15  chr15_17679913     ZHar    A    G        0      0        2 
  15  chr15_17679913   Sample    A    G        0      0        2 
  15  chr15_17684169     AAsi    A    G        0      0        2 
  15  chr15_17684169     AKia    A    G        0      0        2 
  15  chr15_17684169     AOna    A    G      0.5      1        2 
  15  chr15_17684169     ASom    A    G        0      0        2 
  15  chr15_17684169     HCab    A    G        0      0        2 
  15  chr15_17684169     HPrz    A    G        0      0        2 
  15  chr15_17684169     ZBoe    A    G        0      0        2 
  15  chr15_17684169     ZGre    A    G        0      0        2 
  15  chr15_17684169     ZHar    A    G        0      0        2 
  15  chr15_17684169   Sample    A    G        0      0        2 
  15  chr15_17690335     AAsi    A    C        0      0        2 
  15  chr15_17690335     AKia    A    C        0      0        2 
  15  chr15_17690335     AOna    A    C        0      0        2 
  15  chr15_17690335     ASom    A    C        0      0        2 
  15  chr15_17690335     HCab    A    C        0      0        2 
  15  chr15_17690335     HPrz    A    C        0      0        2 
  15  chr15_17690335     ZBoe    A    C        0      0        2 
  15  chr15_17690335     ZGre    A    C        0      0        2 
  15  chr15_17690335     ZHar    A    C        1      2        2 
  15  chr15_17690335   Sample    A    C        0      0        2 
  15  chr15_17692303     AAsi    A    G        0      0        2 
  15  chr15_17692303     AKia    A    G        0      0        2 
  15  chr15_17692303     AOna    A    G        0      0        2 
  15  chr15_17692303     ASom    A    G        0      0        2 
  15  chr15_17692303     HCab    A    G        0      0        2 
  15  chr15_17692303     HPrz    A    G      0.5      1        2 
  15  chr15_17692303     ZBoe    A    G        0      0        2 
  15  chr15_17692303     ZGre    A    G        0      0        2 
  15  chr15_17692303     ZHar    A    G        0      0        2 
  15  chr15_17692303   Sample    A    G        0      0        2 
  15  chr15_17695104     AAsi    T    C        0      0        2 
  15  chr15_17695104     AKia    T    C        0      0        2 
  15  chr15_17695104     AOna    T    C        0      0        2 
  15  chr15_17695104     ASom    T    C      0.5      1        2 
  15  chr15_17695104     HCab    T    C        0      0        2 
  15  chr15_17695104     HPrz    T    C        0      0        2 
  15  chr15_17695104     ZBoe    T    C        0      0        2 
  15  chr15_17695104     ZGre    T    C        0      0        2 
  15  chr15_17695104     ZHar    T    C        0      0        2 
  15  chr15_17695104   Sample    T    C        0      0        2 
  15  chr15_17698140     AAsi    A    G        0      0        2 
  15  chr15_17698140     AKia    A    G        0      0        2 
  15  chr15_17698140     AOna    A    G        0      0        2 
  15  chr15_17698140     ASom    A    G        0      0        2 
  15  chr15_17698140     HCab    A    G        1      2        2 
  15  chr15_17698140     HPrz    A    G        1      2        2 
  15  chr15_17698140     ZBoe    A    G        0      0        2 
  15  chr15_17698140     ZGre    A    G        0      0        2 
  15  chr15_17698140     ZHar    A    G        0      0        2 
  15  chr15_17698140   Sample    A    G        0      0        2 
  15  chr15_17702379     AAsi    A    C        0      0        2 
  15  chr15_17702379     AKia    A    C        0      0        2 
  15  chr15_17702379     AOna    A    C        0      0        2 
  15  chr15_17702379     ASom    A    C        0      0        2 
  15  chr15_17702379     HCab    A    C        1      2        2 
  15  chr15_17702379     HPrz    A    C        1      2        2 
  15  chr15_17702379     ZBoe    A    C        0      0        2 
  15  chr15_17702379     ZGre    A    C        0      0        2 
  15  chr15_17702379     ZHar    A    C        0      0        2 
  15  chr15_17702379   Sample    A    C        0      0        2 
  15  chr15_17709096     AAsi    A    G        0      0        2 
  15  chr15_17709096     AKia    A    G        0      0        2 
  15  chr15_17709096     AOna    A    G      0.5      1        2 
  15  chr15_17709096     ASom    A    G        0      0        2 
  15  chr15_17709096     HCab    A    G        0      0        2 
  15  chr15_17709096     HPrz    A    G        0      0        2 
  15  chr15_17709096     ZBoe    A    G        0      0        2 
  15  chr15_17709096     ZGre    A    G        0      0        2 
  15  chr15_17709096     ZHar    A    G        0      0        2 
  15  chr15_17709096   Sample    A    G        0      0        2 
  15  chr15_17711312     AAsi    T    C        0      0        2 
  15  chr15_17711312     AKia    T    C        0      0        2 
  15  chr15_17711312     AOna    T    C        0      0        2 
  15  chr15_17711312     ASom    T    C        0      0        2 
  15  chr15_17711312     HCab    T    C        1      2        2 
  15  chr15_17711312     HPrz    T    C        1      2        2 
  15  chr15_17711312     ZBoe    T    C        0      0        2 
  15  chr15_17711312     ZGre    T    C        0      0        2 
  15  chr15_17711312     ZHar    T    C        0      0        2 
  15  chr15_17711312   Sample    T    C        0      0        2 
  15  chr15_17712589     AAsi    C    G        0      0        2 
  15  chr15_17712589     AKia    C    G      0.5      1        2 
  15  chr15_17712589     AOna    C    G      0.5      1        2 
  15  chr15_17712589     ASom    C    G        0      0        2 
  15  chr15_17712589     HCab    C    G        0      0        2 
  15  chr15_17712589     HPrz    C    G        0      0        2 
  15  chr15_17712589     ZBoe    C    G        0      0        2 
  15  chr15_17712589     ZGre    C    G        0      0        2 
  15  chr15_17712589     ZHar    C    G        0      0        2 
  15  chr15_17712589   Sample    C    G        0      0        2 
  15  chr15_17713901     AAsi    C    T        0      0        2 
  15  chr15_17713901     AKia    C    T      0.5      1        2 
  15  chr15_17713901     AOna    C    T        0      0        2 
  15  chr15_17713901     ASom    C    T        0      0        2 
  15  chr15_17713901     HCab    C    T        0      0        2 
  15  chr15_17713901     HPrz    C    T        0      0        2 
  15  chr15_17713901     ZBoe    C    T        0      0        2 
  15  chr15_17713901     ZGre    C    T        0      0        2 
  15  chr15_17713901     ZHar    C    T        0      0        2 
  15  chr15_17713901   Sample    C    T        0      0        2 
  15  chr15_17731076     AAsi    G    A        0      0        2 
  15  chr15_17731076     AKia    G    A        0      0        2 
  15  chr15_17731076     AOna    G    A        0      0        2 
  15  chr15_17731076     ASom    G    A        0      0        2 
  15  chr15_17731076     HCab    G    A        0      0        2 
  15  chr15_17731076     HPrz    G    A        0      0        2 
  15  chr15_17731076     ZBoe    G    A        0      0        2 
  15  chr15_17731076     ZGre    G    A        0      0        2 
  15  chr15_17731076     ZHar    G    A      0.5      1        2 
  15  chr15_17731076   Sample    G    A        0      0        2 
  15  chr15_17735854     AAsi    C    T        0      0        2 
  15  chr15_17735854     AKia    C    T        0      0        2 
  15  chr15_17735854     AOna    C    T        0      0        2 
  15  chr15_17735854     ASom    C    T        0      0        2 
  15  chr15_17735854     HCab    C    T        1      2        2 
  15  chr15_17735854     HPrz    C    T        1      2        2 
  15  chr15_17735854     ZBoe    C    T        0      0        2 
  15  chr15_17735854     ZGre    C    T        0      0        2 
  15  chr15_17735854     ZHar    C    T        0      0        2 
  15  chr15_17735854   Sample    C    T        0      0        2 
  15  chr15_17737812     AAsi    A    T        0      0        2 
  15  chr15_17737812     AKia    A    T        0      0        2 
  15  chr15_17737812     AOna    A    T        1      2        2 
  15  chr15_17737812     ASom    A    T        0      0        2 
  15  chr15_17737812     HCab    A    T        0      0        2 
  15  chr15_17737812     HPrz    A    T        0      0        2 
  15  chr15_17737812     ZBoe    A    T        0      0        2 
  15  chr15_17737812     ZGre    A    T        0      0        2 
  15  chr15_17737812     ZHar    A    T        0      0        2 
  15  chr15_17737812   Sample    A    T        0      0        2 
  15  chr15_17742427     AAsi    T    C        0      0        2 
  15  chr15_17742427     AKia    T    C        0      0        2 
  15  chr15_17742427     AOna    T    C        0      0        2 
  15  chr15_17742427     ASom    T    C        0      0        2 
  15  chr15_17742427     HCab    T    C        0      0        2 
  15  chr15_17742427     HPrz    T    C        0      0        2 
  15  chr15_17742427     ZBoe    T    C      0.5      1        2 
  15  chr15_17742427     ZGre    T    C        0      0        2 
  15  chr15_17742427     ZHar    T    C        0      0        2 
  15  chr15_17742427   Sample    T    C        0      0        2 
  15  chr15_17744388     AAsi    A    G        0      0        2 
  15  chr15_17744388     AKia    A    G        0      0        2 
  15  chr15_17744388     AOna    A    G        0      0        2 
  15  chr15_17744388     ASom    A    G        0      0        2 
  15  chr15_17744388     HCab    A    G        1      2        2 
  15  chr15_17744388     HPrz    A    G        1      2        2 
  15  chr15_17744388     ZBoe    A    G        0      0        2 
  15  chr15_17744388     ZGre    A    G        0      0        2 
  15  chr15_17744388     ZHar    A    G        0      0        2 
  15  chr15_17744388   Sample    A    G        0      0        2 
  15  chr15_17748700     AAsi    G    T        0      0        2 
  15  chr15_17748700     AKia    G    T        0      0        2 
  15  chr15_17748700     AOna    G    T        0      0        2 
  15  chr15_17748700     ASom    G    T        0      0        2 
  15  chr15_17748700     HCab    G    T        1      2        2 
  15  chr15_17748700     HPrz    G    T        0      0        2 
  15  chr15_17748700     ZBoe    G    T        0      0        2 
  15  chr15_17748700     ZGre    G    T        0      0        2 
  15  chr15_17748700     ZHar    G    T        0      0        2 
  15  chr15_17748700   Sample    G    T        0      0        2 
  15  chr15_17756766     AAsi    A    G        0      0        2 
  15  chr15_17756766     AKia    A    G        1      2        2 
  15  chr15_17756766     AOna    A    G        0      0        2 
  15  chr15_17756766     ASom    A    G        0      0        2 
  15  chr15_17756766     HCab    A    G        0      0        2 
  15  chr15_17756766     HPrz    A    G        0      0        2 
  15  chr15_17756766     ZBoe    A    G        1      2        2 
  15  chr15_17756766     ZGre    A    G        1      2        2 
  15  chr15_17756766     ZHar    A    G        1      2        2 
  15  chr15_17756766   Sample    A    G        0      0        2 
  15  chr15_17764395     AAsi    A    G        0      0        2 
  15  chr15_17764395     AKia    A    G        0      0        2 
  15  chr15_17764395     AOna    A    G        0      0        2 
  15  chr15_17764395     ASom    A    G        0      0        2 
  15  chr15_17764395     HCab    A    G        1      2        2 
  15  chr15_17764395     HPrz    A    G        1      2        2 
  15  chr15_17764395     ZBoe    A    G        0      0        2 
  15  chr15_17764395     ZGre    A    G        0      0        2 
  15  chr15_17764395     ZHar    A    G        0      0        2 
  15  chr15_17764395   Sample    A    G        0      0        2 
  15  chr15_17766300     AAsi    A    C        0      0        2 
  15  chr15_17766300     AKia    A    C        0      0        2 
  15  chr15_17766300     AOna    A    C        0      0        2 
  15  chr15_17766300     ASom    A    C        0      0        2 
  15  chr15_17766300     HCab    A    C        1      2        2 
  15  chr15_17766300     HPrz    A    C        1      2        2 
  15  chr15_17766300     ZBoe    A    C        0      0        2 
  15  chr15_17766300     ZGre    A    C        0      0        2 
  15  chr15_17766300     ZHar    A    C        0      0        2 
  15  chr15_17766300   Sample    A    C        0      0        2 
  15  chr15_17766600     AAsi    G    A      0.5      1        2 
  15  chr15_17766600     AKia    G    A        0      0        2 
  15  chr15_17766600     AOna    G    A        0      0        2 
  15  chr15_17766600     ASom    G    A        0      0        2 
  15  chr15_17766600     HCab    G    A        0      0        2 
  15  chr15_17766600     HPrz    G    A        0      0        2 
  15  chr15_17766600     ZBoe    G    A        0      0        2 
  15  chr15_17766600     ZGre    G    A        0      0        2 
  15  chr15_17766600     ZHar    G    A        0      0        2 
  15  chr15_17766600   Sample    G    A        1      2        2 
  15  chr15_17779093     AAsi    A    G        0      0        2 
  15  chr15_17779093     AKia    A    G        0      0        2 
  15  chr15_17779093     AOna    A    G      0.5      1        2 
  15  chr15_17779093     ASom    A    G        0      0        2 
  15  chr15_17779093     HCab    A    G        0      0        2 
  15  chr15_17779093     HPrz    A    G        0      0        2 
  15  chr15_17779093     ZBoe    A    G        0      0        2 
  15  chr15_17779093     ZGre    A    G        0      0        2 
  15  chr15_17779093     ZHar    A    G        0      0        2 
  15  chr15_17779093   Sample    A    G        0      0        2 
  15  chr15_17782756     AAsi    T    C        0      0        2 
  15  chr15_17782756     AKia    T    C        0      0        2 
  15  chr15_17782756     AOna    T    C        0      0        2 
  15  chr15_17782756     ASom    T    C        0      0        2 
  15  chr15_17782756     HCab    T    C        0      0        2 
  15  chr15_17782756     HPrz    T    C        0      0        2 
  15  chr15_17782756     ZBoe    T    C      0.5      1        2 
  15  chr15_17782756     ZGre    T    C        0      0        2 
  15  chr15_17782756     ZHar    T    C        0      0        2 
  15  chr15_17782756   Sample    T    C        0      0        2 
  15  chr15_17782757     AAsi    A    G        0      0        2 
  15  chr15_17782757     AKia    A    G        0      0        2 
  15  chr15_17782757     AOna    A    G        0      0        2 
  15  chr15_17782757     ASom    A    G        0      0        2 
  15  chr15_17782757     HCab    A    G        1      2        2 
  15  chr15_17782757     HPrz    A    G        1      2        2 
  15  chr15_17782757     ZBoe    A    G        0      0        2 
  15  chr15_17782757     ZGre    A    G        0      0        2 
  15  chr15_17782757     ZHar    A    G        0      0        2 
  15  chr15_17782757   Sample    A    G        0      0        2 
  15  chr15_17789321     AAsi    G    C        0      0        2 
  15  chr15_17789321     AKia    G    C        0      0        2 
  15  chr15_17789321     AOna    G    C        0      0        2 
  15  chr15_17789321     ASom    G    C        0      0        2 
  15  chr15_17789321     HCab    G    C        0      0        2 
  15  chr15_17789321     HPrz    G    C        0      0        2 
  15  chr15_17789321     ZBoe    G    C        1      2        2 
  15  chr15_17789321     ZGre    G    C        0      0        2 
  15  chr15_17789321     ZHar    G    C        0      0        2 
  15  chr15_17789321   Sample    G    C        0      0        2 
  15  chr15_17790999     AAsi    A    G        1      2        2 
  15  chr15_17790999     AKia    A    G        0      0        2 
  15  chr15_17790999     AOna    A    G        0      0        2 
  15  chr15_17790999     ASom    A    G        1      2        2 
  15  chr15_17790999     HCab    A    G        0      0        2 
  15  chr15_17790999     HPrz    A    G        0      0        2 
  15  chr15_17790999     ZBoe    A    G        0      0        2 
  15  chr15_17790999     ZGre    A    G        0      0        2 
  15  chr15_17790999     ZHar    A    G        0      0        2 
  15  chr15_17790999   Sample    A    G        1      2        2 
  15  chr15_17791651     AAsi    G    C        0      0        2 
  15  chr15_17791651     AKia    G    C        0      0        2 
  15  chr15_17791651     AOna    G    C        0      0        2 
  15  chr15_17791651     ASom    G    C        0      0        2 
  15  chr15_17791651     HCab    G    C        1      2        2 
  15  chr15_17791651     HPrz    G    C        1      2        2 
  15  chr15_17791651     ZBoe    G    C        0      0        2 
  15  chr15_17791651     ZGre    G    C        0      0        2 
  15  chr15_17791651     ZHar    G    C        0      0        2 
  15  chr15_17791651   Sample    G    C        0      0        2 
  15  chr15_17795186     AAsi    T    C        0      0        2 
  15  chr15_17795186     AKia    T    C        0      0        2 
  15  chr15_17795186     AOna    T    C        0      0        2 
  15  chr15_17795186     ASom    T    C        0      0        2 
  15  chr15_17795186     HCab    T    C        1      2        2 
  15  chr15_17795186     HPrz    T    C        1      2        2 
  15  chr15_17795186     ZBoe    T    C        0      0        2 
  15  chr15_17795186     ZGre    T    C        0      0        2 
  15  chr15_17795186     ZHar    T    C        0      0        2 
  15  chr15_17795186   Sample    T    C        0      0        2 
  15  chr15_17802453     AAsi    T    C        0      0        2 
  15  chr15_17802453     AKia    T    C        0      0        2 
  15  chr15_17802453     AOna    T    C        0      0        2 
  15  chr15_17802453     ASom    T    C        0      0        2 
  15  chr15_17802453     HCab    T    C        0      0        2 
  15  chr15_17802453     HPrz    T    C        0      0        2 
  15  chr15_17802453     ZBoe    T    C      0.5      1        2 
  15  chr15_17802453     ZGre    T    C        0      0        2 
  15  chr15_17802453     ZHar    T    C        0      0        2 
  15  chr15_17802453   Sample    T    C        0      0        2 
  15  chr15_17804783     AAsi    C    T        0      0        2 
  15  chr15_17804783     AKia    C    T        0      0        2 
  15  chr15_17804783     AOna    C    T        0      0        2 
  15  chr15_17804783     ASom    C    T        0      0        2 
  15  chr15_17804783     HCab    C    T        1      2        2 
  15  chr15_17804783     HPrz    C    T      0.5      1        2 
  15  chr15_17804783     ZBoe    C    T        0      0        2 
  15  chr15_17804783     ZGre    C    T        0      0        2 
  15  chr15_17804783     ZHar    C    T        0      0        2 
  15  chr15_17804783   Sample    C    T        0      0        2 
  15  chr15_17811602     AAsi    T    C        0      0        2 
  15  chr15_17811602     AKia    T    C        0      0        2 
  15  chr15_17811602     AOna    T    C        0      0        2 
  15  chr15_17811602     ASom    T    C        0      0        2 
  15  chr15_17811602     HCab    T    C        0      0        2 
  15  chr15_17811602     HPrz    T    C        0      0        2 
  15  chr15_17811602     ZBoe    T    C        0      0        2 
  15  chr15_17811602     ZGre    T    C        0      0        2 
  15  chr15_17811602     ZHar    T    C        1      2        2 
  15  chr15_17811602   Sample    T    C        0      0        2 
  15  chr15_17811916     AAsi    C    A        0      0        2 
  15  chr15_17811916     AKia    C    A        0      0        2 
  15  chr15_17811916     AOna    C    A        0      0        2 
  15  chr15_17811916     ASom    C    A        0      0        2 
  15  chr15_17811916     HCab    C    A        1      2        2 
  15  chr15_17811916     HPrz    C    A        1      2        2 
  15  chr15_17811916     ZBoe    C    A        0      0        2 
  15  chr15_17811916     ZGre    C    A        0      0        2 
  15  chr15_17811916     ZHar    C    A        0      0        2 
  15  chr15_17811916   Sample    C    A        0      0        2 
  15  chr15_17816713     AAsi    C    T        0      0        2 
  15  chr15_17816713     AKia    C    T        0      0        2 
  15  chr15_17816713     AOna    C    T        0      0        2 
  15  chr15_17816713     ASom    C    T        0      0        2 
  15  chr15_17816713     HCab    C    T        1      2        2 
  15  chr15_17816713     HPrz    C    T        1      2        2 
  15  chr15_17816713     ZBoe    C    T        0      0        2 
  15  chr15_17816713     ZGre    C    T        0      0        2 
  15  chr15_17816713     ZHar    C    T        0      0        2 
  15  chr15_17816713   Sample    C    T        0      0        2 
  15  chr15_17816926     AAsi    C    T        0      0        2 
  15  chr15_17816926     AKia    C    T        0      0        2 
  15  chr15_17816926     AOna    C    T        0      0        2 
  15  chr15_17816926     ASom    C    T        0      0        2 
  15  chr15_17816926     HCab    C    T        0      0        2 
  15  chr15_17816926     HPrz    C    T        0      0        2 
  15  chr15_17816926     ZBoe    C    T      0.5      1        2 
  15  chr15_17816926     ZGre    C    T        0      0        2 
  15  chr15_17816926     ZHar    C    T        0      0        2 
  15  chr15_17816926   Sample    C    T        0      0        2 
  15  chr15_17820779     AAsi    A    C        0      0        2 
  15  chr15_17820779     AKia    A    C        0      0        2 
  15  chr15_17820779     AOna    A    C        0      0        2 
  15  chr15_17820779     ASom    A    C        0      0        2 
  15  chr15_17820779     HCab    A    C        0      0        2 
  15  chr15_17820779     HPrz    A    C        1      2        2 
  15  chr15_17820779     ZBoe    A    C        0      0        2 
  15  chr15_17820779     ZGre    A    C        0      0        2 
  15  chr15_17820779     ZHar    A    C        0      0        2 
  15  chr15_17820779   Sample    A    C        0      0        2 
  15  chr15_17832783     AAsi    A    G        0      0        2 
  15  chr15_17832783     AKia    A    G        0      0        2 
  15  chr15_17832783     AOna    A    G        0      0        2 
  15  chr15_17832783     ASom    A    G        0      0        2 
  15  chr15_17832783     HCab    A    G        0      0        2 
  15  chr15_17832783     HPrz    A    G        0      0        2 
  15  chr15_17832783     ZBoe    A    G      0.5      1        2 
  15  chr15_17832783     ZGre    A    G        0      0        2 
  15  chr15_17832783     ZHar    A    G        0      0        2 
  15  chr15_17832783   Sample    A    G        0      0        2 
  15  chr15_17853287     AAsi    A    G        0      0        2 
  15  chr15_17853287     AKia    A    G        0      0        2 
  15  chr15_17853287     AOna    A    G        0      0        2 
  15  chr15_17853287     ASom    A    G        0      0        2 
  15  chr15_17853287     HCab    A    G        0      0        2 
  15  chr15_17853287     HPrz    A    G        0      0        2 
  15  chr15_17853287     ZBoe    A    G        0      0        2 
  15  chr15_17853287     ZGre    A    G        0      0        2 
  15  chr15_17853287     ZHar    A    G      0.5      1        2 
  15  chr15_17853287   Sample    A    G        0      0        2 
  15  chr15_17854993     AAsi    C    G        0      0        2 
  15  chr15_17854993     AKia    C    G        0      0        2 
  15  chr15_17854993     AOna    C    G        0      0        2 
  15  chr15_17854993     ASom    C    G        0      0        2 
  15  chr15_17854993     HCab    C    G        1      2        2 
  15  chr15_17854993     HPrz    C    G        1      2        2 
  15  chr15_17854993     ZBoe    C    G        0      0        2 
  15  chr15_17854993     ZGre    C    G        0      0        2 
  15  chr15_17854993     ZHar    C    G        0      0        2 
  15  chr15_17854993   Sample    C    G        0      0        2 
  15  chr15_17869134     AAsi    G    C        0      0        2 
  15  chr15_17869134     AKia    G    C        0      0        2 
  15  chr15_17869134     AOna    G    C      0.5      1        2 
  15  chr15_17869134     ASom    G    C        0      0        2 
  15  chr15_17869134     HCab    G    C        0      0        2 
  15  chr15_17869134     HPrz    G    C        0      0        2 
  15  chr15_17869134     ZBoe    G    C        0      0        2 
  15  chr15_17869134     ZGre    G    C        0      0        2 
  15  chr15_17869134     ZHar    G    C        0      0        2 
  15  chr15_17869134   Sample    G    C        0      0        2 
  15  chr15_17879465     AAsi    C    T        1      2        2 
  15  chr15_17879465     AKia    C    T        0      0        2 
  15  chr15_17879465     AOna    C    T        0      0        2 
  15  chr15_17879465     ASom    C    T        1      2        2 
  15  chr15_17879465     HCab    C    T        0      0        2 
  15  chr15_17879465     HPrz    C    T        0      0        2 
  15  chr15_17879465     ZBoe    C    T        0      0        2 
  15  chr15_17879465     ZGre    C    T        0      0        2 
  15  chr15_17879465     ZHar    C    T        0      0        2 
  15  chr15_17879465   Sample    C    T        1      2        2 
  15  chr15_17901106     AAsi    G    A        0      0        2 
  15  chr15_17901106     AKia    G    A        0      0        2 
  15  chr15_17901106     AOna    G    A        0      0        2 
  15  chr15_17901106     ASom    G    A        0      0        2 
  15  chr15_17901106     HCab    G    A        1      2        2 
  15  chr15_17901106     HPrz    G    A        1      2        2 
  15  chr15_17901106     ZBoe    G    A        0      0        2 
  15  chr15_17901106     ZGre    G    A        0      0        2 
  15  chr15_17901106     ZHar    G    A        0      0        2 
  15  chr15_17901106   Sample    G    A        0      0        2 
  15  chr15_17914774     AAsi    C    A        0      0        2 
  15  chr15_17914774     AKia    C    A        0      0        2 
  15  chr15_17914774     AOna    C    A        0      0        2 
  15  chr15_17914774     ASom    C    A        0      0        2 
  15  chr15_17914774     HCab    C    A        0      0        2 
  15  chr15_17914774     HPrz    C    A        0      0        2 
  15  chr15_17914774     ZBoe    C    A        0      0        2 
  15  chr15_17914774     ZGre    C    A      0.5      1        2 
  15  chr15_17914774     ZHar    C    A        0      0        2 
  15  chr15_17914774   Sample    C    A        0      0        2 
  15  chr15_17923015     AAsi    A    G        0      0        2 
  15  chr15_17923015     AKia    A    G        0      0        2 
  15  chr15_17923015     AOna    A    G        0      0        2 
  15  chr15_17923015     ASom    A    G        0      0        2 
  15  chr15_17923015     HCab    A    G        0      0        2 
  15  chr15_17923015     HPrz    A    G      0.5      1        2 
  15  chr15_17923015     ZBoe    A    G        0      0        2 
  15  chr15_17923015     ZGre    A    G        0      0        2 
  15  chr15_17923015     ZHar    A    G        0      0        2 
  15  chr15_17923015   Sample    A    G        0      0        2 
  15  chr15_17926244     AAsi    C    A        0      0        2 
  15  chr15_17926244     AKia    C    A        1      2        2 
  15  chr15_17926244     AOna    C    A        0      0        2 
  15  chr15_17926244     ASom    C    A        0      0        2 
  15  chr15_17926244     HCab    C    A        0      0        2 
  15  chr15_17926244     HPrz    C    A        0      0        2 
  15  chr15_17926244     ZBoe    C    A        0      0        2 
  15  chr15_17926244     ZGre    C    A        0      0        2 
  15  chr15_17926244     ZHar    C    A        0      0        2 
  15  chr15_17926244   Sample    C    A        0      0        2 
  15  chr15_17945406     AAsi    T    C        0      0        2 
  15  chr15_17945406     AKia    T    C        0      0        2 
  15  chr15_17945406     AOna    T    C        0      0        2 
  15  chr15_17945406     ASom    T    C        0      0        2 
  15  chr15_17945406     HCab    T    C        0      0        2 
  15  chr15_17945406     HPrz    T    C      0.5      1        2 
  15  chr15_17945406     ZBoe    T    C        0      0        2 
  15  chr15_17945406     ZGre    T    C        0      0        2 
  15  chr15_17945406     ZHar    T    C        0      0        2 
  15  chr15_17945406   Sample    T    C        0      0        2 
  15  chr15_17967554     AAsi    C    T        0      0        2 
  15  chr15_17967554     AKia    C    T        0      0        2 
  15  chr15_17967554     AOna    C    T        0      0        2 
  15  chr15_17967554     ASom    C    T        0      0        2 
  15  chr15_17967554     HCab    C    T        1      2        2 
  15  chr15_17967554     HPrz    C    T        1      2        2 
  15  chr15_17967554     ZBoe    C    T        0      0        2 
  15  chr15_17967554     ZGre    C    T        0      0        2 
  15  chr15_17967554     ZHar    C    T        0      0        2 
  15  chr15_17967554   Sample    C    T        0      0        2 
  15  chr15_17973097     AAsi    A    G        0      0        2 
  15  chr15_17973097     AKia    A    G        0      0        2 
  15  chr15_17973097     AOna    A    G        0      0        2 
  15  chr15_17973097     ASom    A    G        0      0        2 
  15  chr15_17973097     HCab    A    G        0      0        2 
  15  chr15_17973097     HPrz    A    G        0      0        2 
  15  chr15_17973097     ZBoe    A    G      0.5      1        2 
  15  chr15_17973097     ZGre    A    G        0      0        2 
  15  chr15_17973097     ZHar    A    G        0      0        2 
  15  chr15_17973097   Sample    A    G        0      0        2 
  15  chr15_17976360     AAsi    G    A        0      0        2 
  15  chr15_17976360     AKia    G    A        0      0        2 
  15  chr15_17976360     AOna    G    A        0      0        2 
  15  chr15_17976360     ASom    G    A        0      0        2 
  15  chr15_17976360     HCab    G    A        0      0        2 
  15  chr15_17976360     HPrz    G    A        0      0        2 
  15  chr15_17976360     ZBoe    G    A        1      2        2 
  15  chr15_17976360     ZGre    G    A        0      0        2 
  15  chr15_17976360     ZHar    G    A        0      0        2 
  15  chr15_17976360   Sample    G    A        0      0        2 
  15  chr15_17983493     AAsi    A    G        0      0        2 
  15  chr15_17983493     AKia    A    G        0      0        2 
  15  chr15_17983493     AOna    A    G        0      0        2 
  15  chr15_17983493     ASom    A    G        0      0        2 
  15  chr15_17983493     HCab    A    G        0      0        2 
  15  chr15_17983493     HPrz    A    G        0      0        2 
  15  chr15_17983493     ZBoe    A    G        0      0        2 
  15  chr15_17983493     ZGre    A    G        0      0        2 
  15  chr15_17983493     ZHar    A    G        1      2        2 
  15  chr15_17983493   Sample    A    G        0      0        2 
  15  chr15_17994492     AAsi    G    A        0      0        2 
  15  chr15_17994492     AKia    G    A        0      0        2 
  15  chr15_17994492     AOna    G    A        0      0        2 
  15  chr15_17994492     ASom    G    A        0      0        2 
  15  chr15_17994492     HCab    G    A        0      0        2 
  15  chr15_17994492     HPrz    G    A        0      0        2 
  15  chr15_17994492     ZBoe    G    A        1      2        2 
  15  chr15_17994492     ZGre    G    A        0      0        2 
  15  chr15_17994492     ZHar    G    A        0      0        2 
  15  chr15_17994492   Sample    G    A        0      0        2 
  15  chr15_17997211     AAsi    T    G        0      0        2 
  15  chr15_17997211     AKia    T    G        0      0        2 
  15  chr15_17997211     AOna    T    G        0      0        2 
  15  chr15_17997211     ASom    T    G        0      0        2 
  15  chr15_17997211     HCab    T    G        1      2        2 
  15  chr15_17997211     HPrz    T    G        1      2        2 
  15  chr15_17997211     ZBoe    T    G        0      0        2 
  15  chr15_17997211     ZGre    T    G        0      0        2 
  15  chr15_17997211     ZHar    T    G        0      0        2 
  15  chr15_17997211   Sample    T    G        0      0        2 
  15  chr15_18021907     AAsi    C    A        0      0        2 
  15  chr15_18021907     AKia    C    A        1      2        2 
  15  chr15_18021907     AOna    C    A        0      0        2 
  15  chr15_18021907     ASom    C    A        0      0        2 
  15  chr15_18021907     HCab    C    A        0      0        2 
  15  chr15_18021907     HPrz    C    A        0      0        2 
  15  chr15_18021907     ZBoe    C    A        0      0        2 
  15  chr15_18021907     ZGre    C    A        0      0        2 
  15  chr15_18021907     ZHar    C    A        0      0        2 
  15  chr15_18021907   Sample    C    A        0      0        2 
  15  chr15_18023499     AAsi    C    A        0      0        2 
  15  chr15_18023499     AKia    C    A        0      0        2 
  15  chr15_18023499     AOna    C    A        0      0        2 
  15  chr15_18023499     ASom    C    A        0      0        2 
  15  chr15_18023499     HCab    C    A        1      2        2 
  15  chr15_18023499     HPrz    C    A        1      2        2 
  15  chr15_18023499     ZBoe    C    A        0      0        2 
  15  chr15_18023499     ZGre    C    A        0      0        2 
  15  chr15_18023499     ZHar    C    A        0      0        2 
  15  chr15_18023499   Sample    C    A        0      0        2 
  15  chr15_18038539     AAsi    A    G        0      0        2 
  15  chr15_18038539     AKia    A    G        0      0        2 
  15  chr15_18038539     AOna    A    G        0      0        2 
  15  chr15_18038539     ASom    A    G        0      0        2 
  15  chr15_18038539     HCab    A    G        0      0        2 
  15  chr15_18038539     HPrz    A    G        0      0        2 
  15  chr15_18038539     ZBoe    A    G        1      2        2 
  15  chr15_18038539     ZGre    A    G        0      0        2 
  15  chr15_18038539     ZHar    A    G        0      0        2 
  15  chr15_18038539   Sample    A    G        0      0        2 
  15  chr15_18040253     AAsi    A    G        0      0        2 
  15  chr15_18040253     AKia    A    G        0      0        2 
  15  chr15_18040253     AOna    A    G        0      0        2 
  15  chr15_18040253     ASom    A    G        0      0        2 
  15  chr15_18040253     HCab    A    G        0      0        2 
  15  chr15_18040253     HPrz    A    G      0.5      1        2 
  15  chr15_18040253     ZBoe    A    G        0      0        2 
  15  chr15_18040253     ZGre    A    G        0      0        2 
  15  chr15_18040253     ZHar    A    G        0      0        2 
  15  chr15_18040253   Sample    A    G        0      0        2 
  15  chr15_18045617     AAsi    T    C        0      0        2 
  15  chr15_18045617     AKia    T    C        1      2        2 
  15  chr15_18045617     AOna    T    C        0      0        2 
  15  chr15_18045617     ASom    T    C        0      0        2 
  15  chr15_18045617     HCab    T    C        0      0        2 
  15  chr15_18045617     HPrz    T    C        0      0        2 
  15  chr15_18045617     ZBoe    T    C        0      0        2 
  15  chr15_18045617     ZGre    T    C        0      0        2 
  15  chr15_18045617     ZHar    T    C        0      0        2 
  15  chr15_18045617   Sample    T    C        0      0        2 
  15  chr15_18071072     AAsi    T    G        0      0        2 
  15  chr15_18071072     AKia    T    G        0      0        2 
  15  chr15_18071072     AOna    T    G        0      0        2 
  15  chr15_18071072     ASom    T    G        0      0        2 
  15  chr15_18071072     HCab    T    G        1      2        2 
  15  chr15_18071072     HPrz    T    G        1      2        2 
  15  chr15_18071072     ZBoe    T    G        0      0        2 
  15  chr15_18071072     ZGre    T    G        0      0        2 
  15  chr15_18071072     ZHar    T    G        0      0        2 
  15  chr15_18071072   Sample    T    G        0      0        2 
  15  chr15_18072391     AAsi    T    A        0      0        2 
  15  chr15_18072391     AKia    T    A        0      0        2 
  15  chr15_18072391     AOna    T    A        0      0        2 
  15  chr15_18072391     ASom    T    A        0      0        2 
  15  chr15_18072391     HCab    T    A        1      2        2 
  15  chr15_18072391     HPrz    T    A        1      2        2 
  15  chr15_18072391     ZBoe    T    A        0      0        2 
  15  chr15_18072391     ZGre    T    A        0      0        2 
  15  chr15_18072391     ZHar    T    A        0      0        2 
  15  chr15_18072391   Sample    T    A        0      0        2 
  15  chr15_18073465     AAsi    C    A        0      0        2 
  15  chr15_18073465     AKia    C    A        0      0        2 
  15  chr15_18073465     AOna    C    A        0      0        2 
  15  chr15_18073465     ASom    C    A        0      0        2 
  15  chr15_18073465     HCab    C    A        0      0        2 
  15  chr15_18073465     HPrz    C    A      0.5      1        2 
  15  chr15_18073465     ZBoe    C    A        0      0        2 
  15  chr15_18073465     ZGre    C    A        0      0        2 
  15  chr15_18073465     ZHar    C    A        0      0        2 
  15  chr15_18073465   Sample    C    A        0      0        2 
  15  chr15_18079753     AAsi    C    T        0      0        2 
  15  chr15_18079753     AKia    C    T        0      0        2 
  15  chr15_18079753     AOna    C    T        0      0        2 
  15  chr15_18079753     ASom    C    T        0      0        2 
  15  chr15_18079753     HCab    C    T        0      0        2 
  15  chr15_18079753     HPrz    C    T        0      0        2 
  15  chr15_18079753     ZBoe    C    T        0      0        2 
  15  chr15_18079753     ZGre    C    T        0      0        2 
  15  chr15_18079753     ZHar    C    T        1      2        2 
  15  chr15_18079753   Sample    C    T        0      0        2 
  15  chr15_18082070     AAsi    A    G        0      0        2 
  15  chr15_18082070     AKia    A    G        0      0        2 
  15  chr15_18082070     AOna    A    G        0      0        2 
  15  chr15_18082070     ASom    A    G        0      0        2 
  15  chr15_18082070     HCab    A    G        1      2        2 
  15  chr15_18082070     HPrz    A    G      0.5      1        2 
  15  chr15_18082070     ZBoe    A    G        0      0        2 
  15  chr15_18082070     ZGre    A    G        0      0        2 
  15  chr15_18082070     ZHar    A    G        0      0        2 
  15  chr15_18082070   Sample    A    G        0      0        2 
  15  chr15_18084219     AAsi    G    A        0      0        2 
  15  chr15_18084219     AKia    G    A        0      0        2 
  15  chr15_18084219     AOna    G    A        0      0        2 
  15  chr15_18084219     ASom    G    A        0      0        2 
  15  chr15_18084219     HCab    G    A        1      2        2 
  15  chr15_18084219     HPrz    G    A        1      2        2 
  15  chr15_18084219     ZBoe    G    A        0      0        2 
  15  chr15_18084219     ZGre    G    A        0      0        2 
  15  chr15_18084219     ZHar    G    A        0      0        2 
  15  chr15_18084219   Sample    G    A        0      0        2 
  15  chr15_18088048     AAsi    T    C        0      0        2 
  15  chr15_18088048     AKia    T    C        0      0        2 
  15  chr15_18088048     AOna    T    C        0      0        2 
  15  chr15_18088048     ASom    T    C        0      0        2 
  15  chr15_18088048     HCab    T    C        1      2        2 
  15  chr15_18088048     HPrz    T    C        1      2        2 
  15  chr15_18088048     ZBoe    T    C        0      0        2 
  15  chr15_18088048     ZGre    T    C        0      0        2 
  15  chr15_18088048     ZHar    T    C        0      0        2 
  15  chr15_18088048   Sample    T    C        0      0        2 
  15  chr15_18097594     AAsi    G    A        0      0        2 
  15  chr15_18097594     AKia    G    A        0      0        2 
  15  chr15_18097594     AOna    G    A        0      0        2 
  15  chr15_18097594     ASom    G    A        0      0        2 
  15  chr15_18097594     HCab    G    A        0      0        2 
  15  chr15_18097594     HPrz    G    A      0.5      1        2 
  15  chr15_18097594     ZBoe    G    A        0      0        2 
  15  chr15_18097594     ZGre    G    A        0      0        2 
  15  chr15_18097594     ZHar    G    A        0      0        2 
  15  chr15_18097594   Sample    G    A        0      0        2 
  15  chr15_18106461     AAsi    G    T        0      0        2 
  15  chr15_18106461     AKia    G    T        0      0        2 
  15  chr15_18106461     AOna    G    T        0      0        2 
  15  chr15_18106461     ASom    G    T        0      0        2 
  15  chr15_18106461     HCab    G    T        0      0        2 
  15  chr15_18106461     HPrz    G    T      0.5      1        2 
  15  chr15_18106461     ZBoe    G    T        0      0        2 
  15  chr15_18106461     ZGre    G    T        0      0        2 
  15  chr15_18106461     ZHar    G    T        0      0        2 
  15  chr15_18106461   Sample    G    T        0      0        2 
  15  chr15_18121980     AAsi    C    T        0      0        2 
  15  chr15_18121980     AKia    C    T        0      0        2 
  15  chr15_18121980     AOna    C    T        1      2        2 
  15  chr15_18121980     ASom    C    T        0      0        2 
  15  chr15_18121980     HCab    C    T        0      0        2 
  15  chr15_18121980     HPrz    C    T        0      0        2 
  15  chr15_18121980     ZBoe    C    T        0      0        2 
  15  chr15_18121980     ZGre    C    T        0      0        2 
  15  chr15_18121980     ZHar    C    T        0      0        2 
  15  chr15_18121980   Sample    C    T        0      0        2 
  15  chr15_18122122     AAsi    T    G        0      0        2 
  15  chr15_18122122     AKia    T    G        0      0        2 
  15  chr15_18122122     AOna    T    G        0      0        2 
  15  chr15_18122122     ASom    T    G        0      0        2 
  15  chr15_18122122     HCab    T    G        0      0        2 
  15  chr15_18122122     HPrz    T    G        0      0        2 
  15  chr15_18122122     ZBoe    T    G        1      2        2 
  15  chr15_18122122     ZGre    T    G        0      0        2 
  15  chr15_18122122     ZHar    T    G        0      0        2 
  15  chr15_18122122   Sample    T    G        0      0        2 
  15  chr15_18134145     AAsi    T    C        0      0        2 
  15  chr15_18134145     AKia    T    C        0      0        2 
  15  chr15_18134145     AOna    T    C        0      0        2 
  15  chr15_18134145     ASom    T    C        0      0        2 
  15  chr15_18134145     HCab    T    C        1      2        2 
  15  chr15_18134145     HPrz    T    C        1      2        2 
  15  chr15_18134145     ZBoe    T    C        0      0        2 
  15  chr15_18134145     ZGre    T    C        0      0        2 
  15  chr15_18134145     ZHar    T    C        0      0        2 
  15  chr15_18134145   Sample    T    C        0      0        2 
  15  chr15_18137412     AAsi    C    T        0      0        2 
  15  chr15_18137412     AKia    C    T        0      0        2 
  15  chr15_18137412     AOna    C    T        1      2        2 
  15  chr15_18137412     ASom    C    T        0      0        2 
  15  chr15_18137412     HCab    C    T        0      0        2 
  15  chr15_18137412     HPrz    C    T        0      0        2 
  15  chr15_18137412     ZBoe    C    T        0      0        2 
  15  chr15_18137412     ZGre    C    T        0      0        2 
  15  chr15_18137412     ZHar    C    T        0      0        2 
  15  chr15_18137412   Sample    C    T        0      0        2 
  15  chr15_18140113     AAsi    C    T        0      0        2 
  15  chr15_18140113     AKia    C    T        1      2        2 
  15  chr15_18140113     AOna    C    T        1      2        2 
  15  chr15_18140113     ASom    C    T        0      0        2 
  15  chr15_18140113     HCab    C    T        0      0        2 
  15  chr15_18140113     HPrz    C    T        0      0        2 
  15  chr15_18140113     ZBoe    C    T        0      0        2 
  15  chr15_18140113     ZGre    C    T        0      0        2 
  15  chr15_18140113     ZHar    C    T        0      0        2 
  15  chr15_18140113   Sample    C    T        0      0        2 
  15  chr15_18144286     AAsi    C    T        0      0        2 
  15  chr15_18144286     AKia    C    T        0      0        2 
  15  chr15_18144286     AOna    C    T        0      0        2 
  15  chr15_18144286     ASom    C    T        0      0        2 
  15  chr15_18144286     HCab    C    T        1      2        2 
  15  chr15_18144286     HPrz    C    T        1      2        2 
  15  chr15_18144286     ZBoe    C    T        0      0        2 
  15  chr15_18144286     ZGre    C    T        0      0        2 
  15  chr15_18144286     ZHar    C    T        0      0        2 
  15  chr15_18144286   Sample    C    T        0      0        2 
  15  chr15_18151194     AAsi    G    T        1      2        2 
  15  chr15_18151194     AKia    G    T        0      0        2 
  15  chr15_18151194     AOna    G    T        0      0        2 
  15  chr15_18151194     ASom    G    T        0      0        2 
  15  chr15_18151194     HCab    G    T        0      0        2 
  15  chr15_18151194     HPrz    G    T        0      0        2 
  15  chr15_18151194     ZBoe    G    T        0      0        2 
  15  chr15_18151194     ZGre    G    T        0      0        2 
  15  chr15_18151194     ZHar    G    T        0      0        2 
  15  chr15_18151194   Sample    G    T        0      0        2 
  15  chr15_18155853     AAsi    T    C        0      0        2 
  15  chr15_18155853     AKia    T    C      0.5      1        2 
  15  chr15_18155853     AOna    T    C        0      0        2 
  15  chr15_18155853     ASom    T    C        0      0        2 
  15  chr15_18155853     HCab    T    C        0      0        2 
  15  chr15_18155853     HPrz    T    C        0      0        2 
  15  chr15_18155853     ZBoe    T    C        0      0        2 
  15  chr15_18155853     ZGre    T    C        0      0        2 
  15  chr15_18155853     ZHar    T    C        0      0        2 
  15  chr15_18155853   Sample    T    C        0      0        2 
  15  chr15_18162885     AAsi    G    T        0      0        2 
  15  chr15_18162885     AKia    G    T        0      0        2 
  15  chr15_18162885     AOna    G    T      0.5      1        2 
  15  chr15_18162885     ASom    G    T        0      0        2 
  15  chr15_18162885     HCab    G    T        0      0        2 
  15  chr15_18162885     HPrz    G    T        0      0        2 
  15  chr15_18162885     ZBoe    G    T        0      0        2 
  15  chr15_18162885     ZGre    G    T        0      0        2 
  15  chr15_18162885     ZHar    G    T        0      0        2 
  15  chr15_18162885   Sample    G    T        0      0        2 
  15  chr15_18181316     AAsi    A    G        0      0        2 
  15  chr15_18181316     AKia    A    G        1      2        2 
  15  chr15_18181316     AOna    A    G        1      2        2 
  15  chr15_18181316     ASom    A    G        0      0        2 
  15  chr15_18181316     HCab    A    G        0      0        2 
  15  chr15_18181316     HPrz    A    G        0      0        2 
  15  chr15_18181316     ZBoe    A    G        0      0        2 
  15  chr15_18181316     ZGre    A    G        0      0        2 
  15  chr15_18181316     ZHar    A    G        0      0        2 
  15  chr15_18181316   Sample    A    G        0      0        2 
  15  chr15_18190110     AAsi    T    C        0      0        2 
  15  chr15_18190110     AKia    T    C        0      0        2 
  15  chr15_18190110     AOna    T    C        0      0        2 
  15  chr15_18190110     ASom    T    C        0      0        2 
  15  chr15_18190110     HCab    T    C        1      2        2 
  15  chr15_18190110     HPrz    T    C        0      0        2 
  15  chr15_18190110     ZBoe    T    C        0      0        2 
  15  chr15_18190110     ZGre    T    C        0      0        2 
  15  chr15_18190110     ZHar    T    C        0      0        2 
  15  chr15_18190110   Sample    T    C        0      0        2 
  15  chr15_18203313     AAsi    G    C        0      0        2 
  15  chr15_18203313     AKia    G    C        0      0        2 
  15  chr15_18203313     AOna    G    C        0      0        2 
  15  chr15_18203313     ASom    G    C        0      0        2 
  15  chr15_18203313     HCab    G    C        1      2        2 
  15  chr15_18203313     HPrz    G    C        1      2        2 
  15  chr15_18203313     ZBoe    G    C        0      0        2 
  15  chr15_18203313     ZGre    G    C        0      0        2 
  15  chr15_18203313     ZHar    G    C        0      0        2 
  15  chr15_18203313   Sample    G    C        0      0        2 
  15  chr15_18214305     AAsi    A    C        0      0        2 
  15  chr15_18214305     AKia    A    C        0      0        2 
  15  chr15_18214305     AOna    A    C        0      0        2 
  15  chr15_18214305     ASom    A    C        0      0        2 
  15  chr15_18214305     HCab    A    C        1      2        2 
  15  chr15_18214305     HPrz    A    C        1      2        2 
  15  chr15_18214305     ZBoe    A    C        0      0        2 
  15  chr15_18214305     ZGre    A    C        0      0        2 
  15  chr15_18214305     ZHar    A    C        0      0        2 
  15  chr15_18214305   Sample    A    C        0      0        2 
  15  chr15_18214509     AAsi    G    A        0      0        2 
  15  chr15_18214509     AKia    G    A        0      0        2 
  15  chr15_18214509     AOna    G    A      0.5      1        2 
  15  chr15_18214509     ASom    G    A        0      0        2 
  15  chr15_18214509     HCab    G    A        0      0        2 
  15  chr15_18214509     HPrz    G    A        0      0        2 
  15  chr15_18214509     ZBoe    G    A        0      0        2 
  15  chr15_18214509     ZGre    G    A        0      0        2 
  15  chr15_18214509     ZHar    G    A        0      0        2 
  15  chr15_18214509   Sample    G    A        0      0        2 
  15  chr15_18221470     AAsi    A    G        0      0        2 
  15  chr15_18221470     AKia    A    G        1      2        2 
  15  chr15_18221470     AOna    A    G        0      0        2 
  15  chr15_18221470     ASom    A    G        0      0        2 
  15  chr15_18221470     HCab    A    G        0      0        2 
  15  chr15_18221470     HPrz    A    G        0      0        2 
  15  chr15_18221470     ZBoe    A    G        0      0        2 
  15  chr15_18221470     ZGre    A    G        0      0        2 
  15  chr15_18221470     ZHar    A    G        0      0        2 
  15  chr15_18221470   Sample    A    G        0      0        2 
  15  chr15_18227324     AAsi    T    C        0      0        2 
  15  chr15_18227324     AKia    T    C        0      0        2 
  15  chr15_18227324     AOna    T    C        0      0        2 
  15  chr15_18227324     ASom    T    C        0      0        2 
  15  chr15_18227324     HCab    T    C        0      0        2 
  15  chr15_18227324     HPrz    T    C        0      0        2 
  15  chr15_18227324     ZBoe    T    C        0      0        2 
  15  chr15_18227324     ZGre    T    C        0      0        2 
  15  chr15_18227324     ZHar    T    C        1      2        2 
  15  chr15_18227324   Sample    T    C        0      0        2 
  15  chr15_18230535     AAsi    A    G        0      0        2 
  15  chr15_18230535     AKia    A    G        0      0        2 
  15  chr15_18230535     AOna    A    G        0      0        2 
  15  chr15_18230535     ASom    A    G        0      0        2 
  15  chr15_18230535     HCab    A    G        0      0        2 
  15  chr15_18230535     HPrz    A    G        0      0        2 
  15  chr15_18230535     ZBoe    A    G      0.5      1        2 
  15  chr15_18230535     ZGre    A    G        0      0        2 
  15  chr15_18230535     ZHar    A    G        0      0        2 
  15  chr15_18230535   Sample    A    G        0      0        2 
  15  chr15_18232642     AAsi    G    C        0      0        2 
  15  chr15_18232642     AKia    G    C        0      0        2 
  15  chr15_18232642     AOna    G    C        0      0        2 
  15  chr15_18232642     ASom    G    C        0      0        2 
  15  chr15_18232642     HCab    G    C        0      0        2 
  15  chr15_18232642     HPrz    G    C        0      0        2 
  15  chr15_18232642     ZBoe    G    C        0      0        2 
  15  chr15_18232642     ZGre    G    C      0.5      1        2 
  15  chr15_18232642     ZHar    G    C        0      0        2 
  15  chr15_18232642   Sample    G    C        0      0        2 
  15  chr15_18233006     AAsi    T    C        0      0        2 
  15  chr15_18233006     AKia    T    C        0      0        2 
  15  chr15_18233006     AOna    T    C      0.5      1        2 
  15  chr15_18233006     ASom    T    C        0      0        2 
  15  chr15_18233006     HCab    T    C        0      0        2 
  15  chr15_18233006     HPrz    T    C        0      0        2 
  15  chr15_18233006     ZBoe    T    C        0      0        2 
  15  chr15_18233006     ZGre    T    C        0      0        2 
  15  chr15_18233006     ZHar    T    C        0      0        2 
  15  chr15_18233006   Sample    T    C        0      0        2 
  15  chr15_18237915     AAsi    T    C        0      0        2 
  15  chr15_18237915     AKia    T    C        0      0        2 
  15  chr15_18237915     AOna    T    C        0      0        2 
  15  chr15_18237915     ASom    T    C        0      0        2 
  15  chr15_18237915     HCab    T    C        1      2        2 
  15  chr15_18237915     HPrz    T    C        0      0        2 
  15  chr15_18237915     ZBoe    T    C        0      0        2 
  15  chr15_18237915     ZGre    T    C        0      0        2 
  15  chr15_18237915     ZHar    T    C        0      0        2 
  15  chr15_18237915   Sample    T    C        0      0        2 
  15  chr15_18238045     AAsi    A    G        0      0        2 
  15  chr15_18238045     AKia    A    G        0      0        2 
  15  chr15_18238045     AOna    A    G        0      0        2 
  15  chr15_18238045     ASom    A    G        0      0        2 
  15  chr15_18238045     HCab    A    G        0      0        2 
  15  chr15_18238045     HPrz    A    G        0      0        2 
  15  chr15_18238045     ZBoe    A    G        0      0        2 
  15  chr15_18238045     ZGre    A    G      0.5      1        2 
  15  chr15_18238045     ZHar    A    G        0      0        2 
  15  chr15_18238045   Sample    A    G        0      0        2 
  15  chr15_18244370     AAsi    G    A        0      0        2 
  15  chr15_18244370     AKia    G    A        0      0        2 
  15  chr15_18244370     AOna    G    A        0      0        2 
  15  chr15_18244370     ASom    G    A        0      0        2 
  15  chr15_18244370     HCab    G    A        0      0        2 
  15  chr15_18244370     HPrz    G    A        0      0        2 
  15  chr15_18244370     ZBoe    G    A        0      0        2 
  15  chr15_18244370     ZGre    G    A        0      0        2 
  15  chr15_18244370     ZHar    G    A        1      2        2 
  15  chr15_18244370   Sample    G    A        0      0        2 
  15  chr15_18244838     AAsi    A    G        1      2        2 
  15  chr15_18244838     AKia    A    G        0      0        2 
  15  chr15_18244838     AOna    A    G        0      0        2 
  15  chr15_18244838     ASom    A    G        0      0        2 
  15  chr15_18244838     HCab    A    G        0      0        2 
  15  chr15_18244838     HPrz    A    G        0      0        2 
  15  chr15_18244838     ZBoe    A    G        0      0        2 
  15  chr15_18244838     ZGre    A    G        0      0        2 
  15  chr15_18244838     ZHar    A    G        0      0        2 
  15  chr15_18244838   Sample    A    G        1      2        2 
  15  chr15_18246404     AAsi    T    G        0      0        2 
  15  chr15_18246404     AKia    T    G      0.5      1        2 
  15  chr15_18246404     AOna    T    G        0      0        2 
  15  chr15_18246404     ASom    T    G        0      0        2 
  15  chr15_18246404     HCab    T    G        0      0        2 
  15  chr15_18246404     HPrz    T    G        0      0        2 
  15  chr15_18246404     ZBoe    T    G        0      0        2 
  15  chr15_18246404     ZGre    T    G        0      0        2 
  15  chr15_18246404     ZHar    T    G        0      0        2 
  15  chr15_18246404   Sample    T    G        0      0        2 
  15  chr15_18251497     AAsi    T    A        0      0        2 
  15  chr15_18251497     AKia    T    A      0.5      1        2 
  15  chr15_18251497     AOna    T    A        0      0        2 
  15  chr15_18251497     ASom    T    A        0      0        2 
  15  chr15_18251497     HCab    T    A        0      0        2 
  15  chr15_18251497     HPrz    T    A        0      0        2 
  15  chr15_18251497     ZBoe    T    A        0      0        2 
  15  chr15_18251497     ZGre    T    A        0      0        2 
  15  chr15_18251497     ZHar    T    A        0      0        2 
  15  chr15_18251497   Sample    T    A        0      0        2 
  15  chr15_18252693     AAsi    A    G        0      0        2 
  15  chr15_18252693     AKia    A    G        0      0        2 
  15  chr15_18252693     AOna    A    G        0      0        2 
  15  chr15_18252693     ASom    A    G        0      0        2 
  15  chr15_18252693     HCab    A    G        0      0        2 
  15  chr15_18252693     HPrz    A    G        0      0        2 
  15  chr15_18252693     ZBoe    A    G        0      0        2 
  15  chr15_18252693     ZGre    A    G        0      0        2 
  15  chr15_18252693     ZHar    A    G        1      2        2 
  15  chr15_18252693   Sample    A    G        0      0        2 
  15  chr15_18253153     AAsi    C    T        0      0        2 
  15  chr15_18253153     AKia    C    T        0      0        2 
  15  chr15_18253153     AOna    C    T        0      0        2 
  15  chr15_18253153     ASom    C    T        0      0        2 
  15  chr15_18253153     HCab    C    T        1      2        2 
  15  chr15_18253153     HPrz    C    T        1      2        2 
  15  chr15_18253153     ZBoe    C    T        0      0        2 
  15  chr15_18253153     ZGre    C    T        0      0        2 
  15  chr15_18253153     ZHar    C    T        0      0        2 
  15  chr15_18253153   Sample    C    T        0      0        2 
  15  chr15_18262473     AAsi    T    C        0      0        2 
  15  chr15_18262473     AKia    T    C        0      0        2 
  15  chr15_18262473     AOna    T    C        0      0        2 
  15  chr15_18262473     ASom    T    C        0      0        2 
  15  chr15_18262473     HCab    T    C        0      0        2 
  15  chr15_18262473     HPrz    T    C        0      0        2 
  15  chr15_18262473     ZBoe    T    C      0.5      1        2 
  15  chr15_18262473     ZGre    T    C        0      0        2 
  15  chr15_18262473     ZHar    T    C        0      0        2 
  15  chr15_18262473   Sample    T    C        0      0        2 
  15  chr15_18263496     AAsi    G    A        0      0        2 
  15  chr15_18263496     AKia    G    A        0      0        2 
  15  chr15_18263496     AOna    G    A        0      0        2 
  15  chr15_18263496     ASom    G    A        0      0        2 
  15  chr15_18263496     HCab    G    A        0      0        2 
  15  chr15_18263496     HPrz    G    A        0      0        2 
  15  chr15_18263496     ZBoe    G    A      0.5      1        2 
  15  chr15_18263496     ZGre    G    A        0      0        2 
  15  chr15_18263496     ZHar    G    A        0      0        2 
  15  chr15_18263496   Sample    G    A        0      0        2 
  15  chr15_18269859     AAsi    A    G        0      0        2 
  15  chr15_18269859     AKia    A    G        0      0        2 
  15  chr15_18269859     AOna    A    G        0      0        2 
  15  chr15_18269859     ASom    A    G        0      0        2 
  15  chr15_18269859     HCab    A    G        0      0        2 
  15  chr15_18269859     HPrz    A    G        0      0        2 
  15  chr15_18269859     ZBoe    A    G      0.5      1        2 
  15  chr15_18269859     ZGre    A    G        1      2        2 
  15  chr15_18269859     ZHar    A    G        0      0        2 
  15  chr15_18269859   Sample    A    G        0      0        2 
  15  chr15_18271120     AAsi    C    T        1      2        2 
  15  chr15_18271120     AKia    C    T        0      0        2 
  15  chr15_18271120     AOna    C    T        0      0        2 
  15  chr15_18271120     ASom    C    T        1      2        2 
  15  chr15_18271120     HCab    C    T        0      0        2 
  15  chr15_18271120     HPrz    C    T        0      0        2 
  15  chr15_18271120     ZBoe    C    T        0      0        2 
  15  chr15_18271120     ZGre    C    T        0      0        2 
  15  chr15_18271120     ZHar    C    T        0      0        2 
  15  chr15_18271120   Sample    C    T        1      2        2 
  15  chr15_18284587     AAsi    C    A        0      0        2 
  15  chr15_18284587     AKia    C    A      0.5      1        2 
  15  chr15_18284587     AOna    C    A        1      2        2 
  15  chr15_18284587     ASom    C    A        0      0        2 
  15  chr15_18284587     HCab    C    A        0      0        2 
  15  chr15_18284587     HPrz    C    A        0      0        2 
  15  chr15_18284587     ZBoe    C    A        0      0        2 
  15  chr15_18284587     ZGre    C    A        0      0        2 
  15  chr15_18284587     ZHar    C    A        0      0        2 
  15  chr15_18284587   Sample    C    A        0      0        2 
  15  chr15_18287395     AAsi    G    A        0      0        2 
  15  chr15_18287395     AKia    G    A        0      0        2 
  15  chr15_18287395     AOna    G    A        0      0        2 
  15  chr15_18287395     ASom    G    A        0      0        2 
  15  chr15_18287395     HCab    G    A        0      0        2 
  15  chr15_18287395     HPrz    G    A        0      0        2 
  15  chr15_18287395     ZBoe    G    A        0      0        2 
  15  chr15_18287395     ZGre    G    A        0      0        2 
  15  chr15_18287395     ZHar    G    A        1      2        2 
  15  chr15_18287395   Sample    G    A        0      0        2 
  15  chr15_18289247     AAsi    C    T        0      0        2 
  15  chr15_18289247     AKia    C    T        0      0        2 
  15  chr15_18289247     AOna    C    T        0      0        2 
  15  chr15_18289247     ASom    C    T      0.5      1        2 
  15  chr15_18289247     HCab    C    T        0      0        2 
  15  chr15_18289247     HPrz    C    T        0      0        2 
  15  chr15_18289247     ZBoe    C    T        0      0        2 
  15  chr15_18289247     ZGre    C    T        0      0        2 
  15  chr15_18289247     ZHar    C    T        0      0        2 
  15  chr15_18289247   Sample    C    T        0      0        2 
  15  chr15_18289272     AAsi    C    G        0      0        2 
  15  chr15_18289272     AKia    C    G        0      0        2 
  15  chr15_18289272     AOna    C    G        0      0        2 
  15  chr15_18289272     ASom    C    G        0      0        2 
  15  chr15_18289272     HCab    C    G        0      0        2 
  15  chr15_18289272     HPrz    C    G        0      0        2 
  15  chr15_18289272     ZBoe    C    G        0      0        2 
  15  chr15_18289272     ZGre    C    G        0      0        2 
  15  chr15_18289272     ZHar    C    G        1      2        2 
  15  chr15_18289272   Sample    C    G        0      0        2 
  15  chr15_18291732     AAsi    C    T        0      0        2 
  15  chr15_18291732     AKia    C    T        0      0        2 
  15  chr15_18291732     AOna    C    T        0      0        2 
  15  chr15_18291732     ASom    C    T        0      0        2 
  15  chr15_18291732     HCab    C    T        0      0        2 
  15  chr15_18291732     HPrz    C    T        0      0        2 
  15  chr15_18291732     ZBoe    C    T        0      0        2 
  15  chr15_18291732     ZGre    C    T        0      0        2 
  15  chr15_18291732     ZHar    C    T      0.5      1        2 
  15  chr15_18291732   Sample    C    T        0      0        2 
  15  chr15_18292271     AAsi    T    C        0      0        2 
  15  chr15_18292271     AKia    T    C        0      0        2 
  15  chr15_18292271     AOna    T    C        0      0        2 
  15  chr15_18292271     ASom    T    C        0      0        2 
  15  chr15_18292271     HCab    T    C        1      2        2 
  15  chr15_18292271     HPrz    T    C        1      2        2 
  15  chr15_18292271     ZBoe    T    C        0      0        2 
  15  chr15_18292271     ZGre    T    C        0      0        2 
  15  chr15_18292271     ZHar    T    C        0      0        2 
  15  chr15_18292271   Sample    T    C        0      0        2 
  15  chr15_18293719     AAsi    A    G        0      0        2 
  15  chr15_18293719     AKia    A    G      0.5      1        2 
  15  chr15_18293719     AOna    A    G      0.5      1        2 
  15  chr15_18293719     ASom    A    G        0      0        2 
  15  chr15_18293719     HCab    A    G        0      0        2 
  15  chr15_18293719     HPrz    A    G        0      0        2 
  15  chr15_18293719     ZBoe    A    G        1      2        2 
  15  chr15_18293719     ZGre    A    G        1      2        2 
  15  chr15_18293719     ZHar    A    G        1      2        2 
  15  chr15_18293719   Sample    A    G        0      0        2 
  15  chr15_18298121     AAsi    C    G        0      0        2 
  15  chr15_18298121     AKia    C    G      0.5      1        2 
  15  chr15_18298121     AOna    C    G        0      0        2 
  15  chr15_18298121     ASom    C    G        0      0        2 
  15  chr15_18298121     HCab    C    G        0      0        2 
  15  chr15_18298121     HPrz    C    G        0      0        2 
  15  chr15_18298121     ZBoe    C    G        0      0        2 
  15  chr15_18298121     ZGre    C    G        0      0        2 
  15  chr15_18298121     ZHar    C    G        0      0        2 
  15  chr15_18298121   Sample    C    G        0      0        2 
  15  chr15_18306363     AAsi    T    G        0      0        2 
  15  chr15_18306363     AKia    T    G        1      2        2 
  15  chr15_18306363     AOna    T    G        0      0        2 
  15  chr15_18306363     ASom    T    G        0      0        2 
  15  chr15_18306363     HCab    T    G        0      0        2 
  15  chr15_18306363     HPrz    T    G        0      0        2 
  15  chr15_18306363     ZBoe    T    G        0      0        2 
  15  chr15_18306363     ZGre    T    G        0      0        2 
  15  chr15_18306363     ZHar    T    G        0      0        2 
  15  chr15_18306363   Sample    T    G        0      0        2 
  15  chr15_18307630     AAsi    T    C        0      0        2 
  15  chr15_18307630     AKia    T    C        0      0        2 
  15  chr15_18307630     AOna    T    C        0      0        2 
  15  chr15_18307630     ASom    T    C        0      0        2 
  15  chr15_18307630     HCab    T    C        0      0        2 
  15  chr15_18307630     HPrz    T    C        0      0        2 
  15  chr15_18307630     ZBoe    T    C        0      0        2 
  15  chr15_18307630     ZGre    T    C        1      2        2 
  15  chr15_18307630     ZHar    T    C        0      0        2 
  15  chr15_18307630   Sample    T    C        0      0        2 
  15  chr15_18314938     AAsi    A    G        0      0        2 
  15  chr15_18314938     AKia    A    G        0      0        2 
  15  chr15_18314938     AOna    A    G        0      0        2 
  15  chr15_18314938     ASom    A    G        0      0        2 
  15  chr15_18314938     HCab    A    G        0      0        2 
  15  chr15_18314938     HPrz    A    G        0      0        2 
  15  chr15_18314938     ZBoe    A    G      0.5      1        2 
  15  chr15_18314938     ZGre    A    G        0      0        2 
  15  chr15_18314938     ZHar    A    G        0      0        2 
  15  chr15_18314938   Sample    A    G        0      0        2 
  15  chr15_18317805     AAsi    A    G        0      0        2 
  15  chr15_18317805     AKia    A    G      0.5      1        2 
  15  chr15_18317805     AOna    A    G        0      0        2 
  15  chr15_18317805     ASom    A    G        0      0        2 
  15  chr15_18317805     HCab    A    G        0      0        2 
  15  chr15_18317805     HPrz    A    G        0      0        2 
  15  chr15_18317805     ZBoe    A    G        0      0        2 
  15  chr15_18317805     ZGre    A    G        0      0        2 
  15  chr15_18317805     ZHar    A    G        0      0        2 
  15  chr15_18317805   Sample    A    G        0      0        2 
  15  chr15_18320596     AAsi    A    T        0      0        2 
  15  chr15_18320596     AKia    A    T        0      0        2 
  15  chr15_18320596     AOna    A    T        0      0        2 
  15  chr15_18320596     ASom    A    T        0      0        2 
  15  chr15_18320596     HCab    A    T        1      2        2 
  15  chr15_18320596     HPrz    A    T        1      2        2 
  15  chr15_18320596     ZBoe    A    T        0      0        2 
  15  chr15_18320596     ZGre    A    T        0      0        2 
  15  chr15_18320596     ZHar    A    T        0      0        2 
  15  chr15_18320596   Sample    A    T        0      0        2 
  15  chr15_18328062     AAsi    G    A        0      0        2 
  15  chr15_18328062     AKia    G    A        0      0        2 
  15  chr15_18328062     AOna    G    A        0      0        2 
  15  chr15_18328062     ASom    G    A        0      0        2 
  15  chr15_18328062     HCab    G    A        1      2        2 
  15  chr15_18328062     HPrz    G    A        1      2        2 
  15  chr15_18328062     ZBoe    G    A        0      0        2 
  15  chr15_18328062     ZGre    G    A        0      0        2 
  15  chr15_18328062     ZHar    G    A        0      0        2 
  15  chr15_18328062   Sample    G    A        0      0        2 
  15  chr15_18328588     AAsi    G    A        0      0        2 
  15  chr15_18328588     AKia    G    A        0      0        2 
  15  chr15_18328588     AOna    G    A        0      0        2 
  15  chr15_18328588     ASom    G    A        0      0        2 
  15  chr15_18328588     HCab    G    A        1      2        2 
  15  chr15_18328588     HPrz    G    A        1      2        2 
  15  chr15_18328588     ZBoe    G    A        0      0        2 
  15  chr15_18328588     ZGre    G    A        0      0        2 
  15  chr15_18328588     ZHar    G    A        0      0        2 
  15  chr15_18328588   Sample    G    A        0      0        2 
  15  chr15_18330857     AAsi    C    T        0      0        2 
  15  chr15_18330857     AKia    C    T        0      0        2 
  15  chr15_18330857     AOna    C    T        0      0        2 
  15  chr15_18330857     ASom    C    T        0      0        2 
  15  chr15_18330857     HCab    C    T        1      2        2 
  15  chr15_18330857     HPrz    C    T        1      2        2 
  15  chr15_18330857     ZBoe    C    T        0      0        2 
  15  chr15_18330857     ZGre    C    T        0      0        2 
  15  chr15_18330857     ZHar    C    T        0      0        2 
  15  chr15_18330857   Sample    C    T        0      0        2 
  15  chr15_18334306     AAsi    G    A        0      0        2 
  15  chr15_18334306     AKia    G    A        0      0        2 
  15  chr15_18334306     AOna    G    A        0      0        2 
  15  chr15_18334306     ASom    G    A        0      0        2 
  15  chr15_18334306     HCab    G    A        1      2        2 
  15  chr15_18334306     HPrz    G    A        1      2        2 
  15  chr15_18334306     ZBoe    G    A        0      0        2 
  15  chr15_18334306     ZGre    G    A        0      0        2 
  15  chr15_18334306     ZHar    G    A        0      0        2 
  15  chr15_18334306   Sample    G    A        0      0        2 
  15  chr15_18337493     AAsi    T    C        0      0        2 
  15  chr15_18337493     AKia    T    C        0      0        2 
  15  chr15_18337493     AOna    T    C        0      0        2 
  15  chr15_18337493     ASom    T    C        0      0        2 
  15  chr15_18337493     HCab    T    C        1      2        2 
  15  chr15_18337493     HPrz    T    C        0      0        2 
  15  chr15_18337493     ZBoe    T    C        0      0        2 
  15  chr15_18337493     ZGre    T    C        0      0        2 
  15  chr15_18337493     ZHar    T    C        0      0        2 
  15  chr15_18337493   Sample    T    C        0      0        2 
  15  chr15_18342506     AAsi    C    G        0      0        2 
  15  chr15_18342506     AKia    C    G        0      0        2 
  15  chr15_18342506     AOna    C    G        0      0        2 
  15  chr15_18342506     ASom    C    G      0.5      1        2 
  15  chr15_18342506     HCab    C    G        0      0        2 
  15  chr15_18342506     HPrz    C    G        0      0        2 
  15  chr15_18342506     ZBoe    C    G        0      0        2 
  15  chr15_18342506     ZGre    C    G        0      0        2 
  15  chr15_18342506     ZHar    C    G        0      0        2 
  15  chr15_18342506   Sample    C    G        0      0        2 
  15  chr15_18349375     AAsi    T    G        0      0        2 
  15  chr15_18349375     AKia    T    G        0      0        2 
  15  chr15_18349375     AOna    T    G        0      0        2 
  15  chr15_18349375     ASom    T    G        0      0        2 
  15  chr15_18349375     HCab    T    G        0      0        2 
  15  chr15_18349375     HPrz    T    G        0      0        2 
  15  chr15_18349375     ZBoe    T    G        0      0        2 
  15  chr15_18349375     ZGre    T    G        1      2        2 
  15  chr15_18349375     ZHar    T    G        0      0        2 
  15  chr15_18349375   Sample    T    G        0      0        2 
  15  chr15_18352761     AAsi    A    G        0      0        2 
  15  chr15_18352761     AKia    A    G        1      2        2 
  15  chr15_18352761     AOna    A    G      0.5      1        2 
  15  chr15_18352761     ASom    A    G        0      0        2 
  15  chr15_18352761     HCab    A    G        0      0        2 
  15  chr15_18352761     HPrz    A    G        0      0        2 
  15  chr15_18352761     ZBoe    A    G        0      0        2 
  15  chr15_18352761     ZGre    A    G        0      0        2 
  15  chr15_18352761     ZHar    A    G        0      0        2 
  15  chr15_18352761   Sample    A    G        0      0        2 
  15  chr15_18360262     AAsi    C    A        0      0        2 
  15  chr15_18360262     AKia    C    A        0      0        2 
  15  chr15_18360262     AOna    C    A        0      0        2 
  15  chr15_18360262     ASom    C    A        0      0        2 
  15  chr15_18360262     HCab    C    A        0      0        2 
  15  chr15_18360262     HPrz    C    A        0      0        2 
  15  chr15_18360262     ZBoe    C    A        0      0        2 
  15  chr15_18360262     ZGre    C    A        1      2        2 
  15  chr15_18360262     ZHar    C    A        0      0        2 
  15  chr15_18360262   Sample    C    A        0      0        2 
  15  chr15_18366170     AAsi    G    C        0      0        2 
  15  chr15_18366170     AKia    G    C        1      2        2 
  15  chr15_18366170     AOna    G    C        0      0        2 
  15  chr15_18366170     ASom    G    C        0      0        2 
  15  chr15_18366170     HCab    G    C        0      0        2 
  15  chr15_18366170     HPrz    G    C        0      0        2 
  15  chr15_18366170     ZBoe    G    C        0      0        2 
  15  chr15_18366170     ZGre    G    C        0      0        2 
  15  chr15_18366170     ZHar    G    C        0      0        2 
  15  chr15_18366170   Sample    G    C        0      0        2 
  15  chr15_18369097     AAsi    T    C        0      0        2 
  15  chr15_18369097     AKia    T    C        0      0        2 
  15  chr15_18369097     AOna    T    C        0      0        2 
  15  chr15_18369097     ASom    T    C        0      0        2 
  15  chr15_18369097     HCab    T    C        0      0        2 
  15  chr15_18369097     HPrz    T    C        0      0        2 
  15  chr15_18369097     ZBoe    T    C      0.5      1        2 
  15  chr15_18369097     ZGre    T    C        0      0        2 
  15  chr15_18369097     ZHar    T    C        0      0        2 
  15  chr15_18369097   Sample    T    C        0      0        2 
  15  chr15_18372305     AAsi    A    G        0      0        2 
  15  chr15_18372305     AKia    A    G        0      0        2 
  15  chr15_18372305     AOna    A    G        0      0        2 
  15  chr15_18372305     ASom    A    G        0      0        2 
  15  chr15_18372305     HCab    A    G        0      0        2 
  15  chr15_18372305     HPrz    A    G        0      0        2 
  15  chr15_18372305     ZBoe    A    G        0      0        2 
  15  chr15_18372305     ZGre    A    G        1      2        2 
  15  chr15_18372305     ZHar    A    G        0      0        2 
  15  chr15_18372305   Sample    A    G        0      0        2 
  15  chr15_18391016     AAsi    G    T        0      0        2 
  15  chr15_18391016     AKia    G    T        0      0        2 
  15  chr15_18391016     AOna    G    T        0      0        2 
  15  chr15_18391016     ASom    G    T        0      0        2 
  15  chr15_18391016     HCab    G    T        1      2        2 
  15  chr15_18391016     HPrz    G    T        0      0        2 
  15  chr15_18391016     ZBoe    G    T        0      0        2 
  15  chr15_18391016     ZGre    G    T        0      0        2 
  15  chr15_18391016     ZHar    G    T        0      0        2 
  15  chr15_18391016   Sample    G    T        0      0        2 
  15  chr15_18391946     AAsi    G    A        1      2        2 
  15  chr15_18391946     AKia    G    A        1      2        2 
  15  chr15_18391946     AOna    G    A      0.5      1        2 
  15  chr15_18391946     ASom    G    A        1      2        2 
  15  chr15_18391946     HCab    G    A        0      0        2 
  15  chr15_18391946     HPrz    G    A        0      0        2 
  15  chr15_18391946     ZBoe    G    A        0      0        2 
  15  chr15_18391946     ZGre    G    A        0      0        2 
  15  chr15_18391946     ZHar    G    A        0      0        2 
  15  chr15_18391946   Sample    G    A        1      2        2 
  15  chr15_18392459     AAsi    C    T      0.5      1        2 
  15  chr15_18392459     AKia    C    T        0      0        2 
  15  chr15_18392459     AOna    C    T        0      0        2 
  15  chr15_18392459     ASom    C    T        0      0        2 
  15  chr15_18392459     HCab    C    T        0      0        2 
  15  chr15_18392459     HPrz    C    T        0      0        2 
  15  chr15_18392459     ZBoe    C    T        0      0        2 
  15  chr15_18392459     ZGre    C    T        0      0        2 
  15  chr15_18392459     ZHar    C    T        0      0        2 
  15  chr15_18392459   Sample    C    T        1      2        2 
  15  chr15_18394664     AAsi    A    G        0      0        2 
  15  chr15_18394664     AKia    A    G        0      0        2 
  15  chr15_18394664     AOna    A    G        0      0        2 
  15  chr15_18394664     ASom    A    G        1      2        2 
  15  chr15_18394664     HCab    A    G        0      0        2 
  15  chr15_18394664     HPrz    A    G        0      0        2 
  15  chr15_18394664     ZBoe    A    G        0      0        2 
  15  chr15_18394664     ZGre    A    G        0      0        2 
  15  chr15_18394664     ZHar    A    G        0      0        2 
  15  chr15_18394664   Sample    A    G        0      0        2 
  15  chr15_18405817     AAsi    T    C        0      0        2 
  15  chr15_18405817     AKia    T    C        0      0        2 
  15  chr15_18405817     AOna    T    C        0      0        2 
  15  chr15_18405817     ASom    T    C        0      0        2 
  15  chr15_18405817     HCab    T    C        0      0        2 
  15  chr15_18405817     HPrz    T    C        0      0        2 
  15  chr15_18405817     ZBoe    T    C        0      0        2 
  15  chr15_18405817     ZGre    T    C        0      0        2 
  15  chr15_18405817     ZHar    T    C        1      2        2 
  15  chr15_18405817   Sample    T    C        0      0        2 
  15  chr15_18412291     AAsi    C    A        0      0        2 
  15  chr15_18412291     AKia    C    A        0      0        2 
  15  chr15_18412291     AOna    C    A      0.5      1        2 
  15  chr15_18412291     ASom    C    A        0      0        2 
  15  chr15_18412291     HCab    C    A        0      0        2 
  15  chr15_18412291     HPrz    C    A        0      0        2 
  15  chr15_18412291     ZBoe    C    A        0      0        2 
  15  chr15_18412291     ZGre    C    A        0      0        2 
  15  chr15_18412291     ZHar    C    A        0      0        2 
  15  chr15_18412291   Sample    C    A        0      0        2 
  15  chr15_18414020     AAsi    G    T        1      2        2 
  15  chr15_18414020     AKia    G    T        1      2        2 
  15  chr15_18414020     AOna    G    T      0.5      1        2 
  15  chr15_18414020     ASom    G    T        1      2        2 
  15  chr15_18414020     HCab    G    T        0      0        2 
  15  chr15_18414020     HPrz    G    T        0      0        2 
  15  chr15_18414020     ZBoe    G    T        0      0        2 
  15  chr15_18414020     ZGre    G    T        0      0        2 
  15  chr15_18414020     ZHar    G    T        0      0        2 
  15  chr15_18414020   Sample    G    T        1      2        2 
  15  chr15_18416437     AAsi    A    G        0      0        2 
  15  chr15_18416437     AKia    A    G        0      0        2 
  15  chr15_18416437     AOna    A    G        0      0        2 
  15  chr15_18416437     ASom    A    G        0      0        2 
  15  chr15_18416437     HCab    A    G        0      0        2 
  15  chr15_18416437     HPrz    A    G      0.5      1        2 
  15  chr15_18416437     ZBoe    A    G        0      0        2 
  15  chr15_18416437     ZGre    A    G        0      0        2 
  15  chr15_18416437     ZHar    A    G        0      0        2 
  15  chr15_18416437   Sample    A    G        0      0        2 
  15  chr15_18419007     AAsi    A    G        0      0        2 
  15  chr15_18419007     AKia    A    G        1      2        2 
  15  chr15_18419007     AOna    A    G        0      0        2 
  15  chr15_18419007     ASom    A    G        0      0        2 
  15  chr15_18419007     HCab    A    G        0      0        2 
  15  chr15_18419007     HPrz    A    G        0      0        2 
  15  chr15_18419007     ZBoe    A    G        0      0        2 
  15  chr15_18419007     ZGre    A    G        0      0        2 
  15  chr15_18419007     ZHar    A    G        0      0        2 
  15  chr15_18419007   Sample    A    G        0      0        2 
  15  chr15_18424987     AAsi    A    T        0      0        2 
  15  chr15_18424987     AKia    A    T        0      0        2 
  15  chr15_18424987     AOna    A    T        0      0        2 
  15  chr15_18424987     ASom    A    T        0      0        2 
  15  chr15_18424987     HCab    A    T        1      2        2 
  15  chr15_18424987     HPrz    A    T        1      2        2 
  15  chr15_18424987     ZBoe    A    T        0      0        2 
  15  chr15_18424987     ZGre    A    T        0      0        2 
  15  chr15_18424987     ZHar    A    T        0      0        2 
  15  chr15_18424987   Sample    A    T        0      0        2 
  15  chr15_18430800     AAsi    C    T        0      0        2 
  15  chr15_18430800     AKia    C    T        0      0        2 
  15  chr15_18430800     AOna    C    T        0      0        2 
  15  chr15_18430800     ASom    C    T        0      0        2 
  15  chr15_18430800     HCab    C    T        0      0        2 
  15  chr15_18430800     HPrz    C    T        0      0        2 
  15  chr15_18430800     ZBoe    C    T        1      2        2 
  15  chr15_18430800     ZGre    C    T        0      0        2 
  15  chr15_18430800     ZHar    C    T        0      0        2 
  15  chr15_18430800   Sample    C    T        0      0        2 
  15  chr15_18438228     AAsi    A    G        0      0        2 
  15  chr15_18438228     AKia    A    G        0      0        2 
  15  chr15_18438228     AOna    A    G        0      0        2 
  15  chr15_18438228     ASom    A    G        0      0        2 
  15  chr15_18438228     HCab    A    G        0      0        2 
  15  chr15_18438228     HPrz    A    G        0      0        2 
  15  chr15_18438228     ZBoe    A    G      0.5      1        2 
  15  chr15_18438228     ZGre    A    G        0      0        2 
  15  chr15_18438228     ZHar    A    G        0      0        2 
  15  chr15_18438228   Sample    A    G        0      0        2 
  15  chr15_18459067     AAsi    C    T        0      0        2 
  15  chr15_18459067     AKia    C    T        0      0        2 
  15  chr15_18459067     AOna    C    T        0      0        2 
  15  chr15_18459067     ASom    C    T        0      0        2 
  15  chr15_18459067     HCab    C    T        0      0        2 
  15  chr15_18459067     HPrz    C    T        0      0        2 
  15  chr15_18459067     ZBoe    C    T      0.5      1        2 
  15  chr15_18459067     ZGre    C    T        0      0        2 
  15  chr15_18459067     ZHar    C    T        0      0        2 
  15  chr15_18459067   Sample    C    T        0      0        2 
  15  chr15_18463601     AAsi    C    G        0      0        2 
  15  chr15_18463601     AKia    C    G        0      0        2 
  15  chr15_18463601     AOna    C    G        0      0        2 
  15  chr15_18463601     ASom    C    G        0      0        2 
  15  chr15_18463601     HCab    C    G        1      2        2 
  15  chr15_18463601     HPrz    C    G        1      2        2 
  15  chr15_18463601     ZBoe    C    G        0      0        2 
  15  chr15_18463601     ZGre    C    G        0      0        2 
  15  chr15_18463601     ZHar    C    G        0      0        2 
  15  chr15_18463601   Sample    C    G        0      0        2 
  15  chr15_18474897     AAsi    A    C        0      0        2 
  15  chr15_18474897     AKia    A    C        0      0        2 
  15  chr15_18474897     AOna    A    C        0      0        2 
  15  chr15_18474897     ASom    A    C        0      0        2 
  15  chr15_18474897     HCab    A    C        1      2        2 
  15  chr15_18474897     HPrz    A    C        1      2        2 
  15  chr15_18474897     ZBoe    A    C        0      0        2 
  15  chr15_18474897     ZGre    A    C        0      0        2 
  15  chr15_18474897     ZHar    A    C        0      0        2 
  15  chr15_18474897   Sample    A    C        0      0        2 
  15  chr15_18475041     AAsi    C    A        0      0        2 
  15  chr15_18475041     AKia    C    A        0      0        2 
  15  chr15_18475041     AOna    C    A        1      2        2 
  15  chr15_18475041     ASom    C    A        0      0        2 
  15  chr15_18475041     HCab    C    A        0      0        2 
  15  chr15_18475041     HPrz    C    A        0      0        2 
  15  chr15_18475041     ZBoe    C    A        0      0        2 
  15  chr15_18475041     ZGre    C    A        0      0        2 
  15  chr15_18475041     ZHar    C    A        0      0        2 
  15  chr15_18475041   Sample    C    A        0      0        2 
  15  chr15_18480395     AAsi    A    G        0      0        2 
  15  chr15_18480395     AKia    A    G        0      0        2 
  15  chr15_18480395     AOna    A    G        0      0        2 
  15  chr15_18480395     ASom    A    G        0      0        2 
  15  chr15_18480395     HCab    A    G        1      2        2 
  15  chr15_18480395     HPrz    A    G        1      2        2 
  15  chr15_18480395     ZBoe    A    G        0      0        2 
  15  chr15_18480395     ZGre    A    G        0      0        2 
  15  chr15_18480395     ZHar    A    G        0      0        2 
  15  chr15_18480395   Sample    A    G        0      0        2 
  15  chr15_18485154     AAsi    C    T        0      0        2 
  15  chr15_18485154     AKia    C    T        0      0        2 
  15  chr15_18485154     AOna    C    T        0      0        2 
  15  chr15_18485154     ASom    C    T        0      0        2 
  15  chr15_18485154     HCab    C    T        1      2        2 
  15  chr15_18485154     HPrz    C    T        1      2        2 
  15  chr15_18485154     ZBoe    C    T        0      0        2 
  15  chr15_18485154     ZGre    C    T        0      0        2 
  15  chr15_18485154     ZHar    C    T        0      0        2 
  15  chr15_18485154   Sample    C    T        0      0        2 
  15  chr15_18487852     AAsi    A    G        0      0        2 
  15  chr15_18487852     AKia    A    G        0      0        2 
  15  chr15_18487852     AOna    A    G        0      0        2 
  15  chr15_18487852     ASom    A    G        0      0        2 
  15  chr15_18487852     HCab    A    G        0      0        2 
  15  chr15_18487852     HPrz    A    G        0      0        2 
  15  chr15_18487852     ZBoe    A    G        0      0        2 
  15  chr15_18487852     ZGre    A    G        0      0        2 
  15  chr15_18487852     ZHar    A    G        1      2        2 
  15  chr15_18487852   Sample    A    G        0      0        2 
  15  chr15_18488895     AAsi    T    C        0      0        2 
  15  chr15_18488895     AKia    T    C        0      0        2 
  15  chr15_18488895     AOna    T    C      0.5      1        2 
  15  chr15_18488895     ASom    T    C        0      0        2 
  15  chr15_18488895     HCab    T    C        0      0        2 
  15  chr15_18488895     HPrz    T    C        0      0        2 
  15  chr15_18488895     ZBoe    T    C      0.5      1        2 
  15  chr15_18488895     ZGre    T    C        0      0        2 
  15  chr15_18488895     ZHar    T    C        0      0        2 
  15  chr15_18488895   Sample    T    C        0      0        2 
  15  chr15_18489952     AAsi    T    C        0      0        2 
  15  chr15_18489952     AKia    T    C        0      0        2 
  15  chr15_18489952     AOna    T    C        0      0        2 
  15  chr15_18489952     ASom    T    C        0      0        2 
  15  chr15_18489952     HCab    T    C        0      0        2 
  15  chr15_18489952     HPrz    T    C        0      0        2 
  15  chr15_18489952     ZBoe    T    C        1      2        2 
  15  chr15_18489952     ZGre    T    C        1      2        2 
  15  chr15_18489952     ZHar    T    C        1      2        2 
  15  chr15_18489952   Sample    T    C        0      0        2 
  15  chr15_18492242     AAsi    A    G        0      0        2 
  15  chr15_18492242     AKia    A    G        0      0        2 
  15  chr15_18492242     AOna    A    G        0      0        2 
  15  chr15_18492242     ASom    A    G        0      0        2 
  15  chr15_18492242     HCab    A    G        0      0        2 
  15  chr15_18492242     HPrz    A    G        0      0        2 
  15  chr15_18492242     ZBoe    A    G        1      2        2 
  15  chr15_18492242     ZGre    A    G        1      2        2 
  15  chr15_18492242     ZHar    A    G        1      2        2 
  15  chr15_18492242   Sample    A    G        0      0        2 
  15  chr15_18497046     AAsi    A    G        0      0        2 
  15  chr15_18497046     AKia    A    G        0      0        2 
  15  chr15_18497046     AOna    A    G        0      0        2 
  15  chr15_18497046     ASom    A    G        0      0        2 
  15  chr15_18497046     HCab    A    G        0      0        2 
  15  chr15_18497046     HPrz    A    G      0.5      1        2 
  15  chr15_18497046     ZBoe    A    G        0      0        2 
  15  chr15_18497046     ZGre    A    G        0      0        2 
  15  chr15_18497046     ZHar    A    G        0      0        2 
  15  chr15_18497046   Sample    A    G        0      0        2 
  15  chr15_18498108     AAsi    T    C        1      2        2 
  15  chr15_18498108     AKia    T    C        0      0        2 
  15  chr15_18498108     AOna    T    C        0      0        2 
  15  chr15_18498108     ASom    T    C        1      2        2 
  15  chr15_18498108     HCab    T    C        0      0        2 
  15  chr15_18498108     HPrz    T    C        0      0        2 
  15  chr15_18498108     ZBoe    T    C        0      0        2 
  15  chr15_18498108     ZGre    T    C        0      0        2 
  15  chr15_18498108     ZHar    T    C        0      0        2 
  15  chr15_18498108   Sample    T    C        1      2        2 
  15  chr15_18501594     AAsi    T    G        0      0        2 
  15  chr15_18501594     AKia    T    G        0      0        2 
  15  chr15_18501594     AOna    T    G        0      0        2 
  15  chr15_18501594     ASom    T    G        0      0        2 
  15  chr15_18501594     HCab    T    G        1      2        2 
  15  chr15_18501594     HPrz    T    G      0.5      1        2 
  15  chr15_18501594     ZBoe    T    G        0      0        2 
  15  chr15_18501594     ZGre    T    G        0      0        2 
  15  chr15_18501594     ZHar    T    G        0      0        2 
  15  chr15_18501594   Sample    T    G        0      0        2 
  15  chr15_18501668     AAsi    C    A        0      0        2 
  15  chr15_18501668     AKia    C    A        1      2        2 
  15  chr15_18501668     AOna    C    A      0.5      1        2 
  15  chr15_18501668     ASom    C    A        0      0        2 
  15  chr15_18501668     HCab    C    A        0      0        2 
  15  chr15_18501668     HPrz    C    A        0      0        2 
  15  chr15_18501668     ZBoe    C    A        0      0        2 
  15  chr15_18501668     ZGre    C    A        0      0        2 
  15  chr15_18501668     ZHar    C    A        0      0        2 
  15  chr15_18501668   Sample    C    A        0      0        2 
  15  chr15_18503731     AAsi    T    C        0      0        2 
  15  chr15_18503731     AKia    T    C        0      0        2 
  15  chr15_18503731     AOna    T    C        0      0        2 
  15  chr15_18503731     ASom    T    C        0      0        2 
  15  chr15_18503731     HCab    T    C        0      0        2 
  15  chr15_18503731     HPrz    T    C        0      0        2 
  15  chr15_18503731     ZBoe    T    C        1      2        2 
  15  chr15_18503731     ZGre    T    C        1      2        2 
  15  chr15_18503731     ZHar    T    C        1      2        2 
  15  chr15_18503731   Sample    T    C        0      0        2 
  15  chr15_18506761     AAsi    A    G        0      0        2 
  15  chr15_18506761     AKia    A    G        0      0        2 
  15  chr15_18506761     AOna    A    G        0      0        2 
  15  chr15_18506761     ASom    A    G        0      0        2 
  15  chr15_18506761     HCab    A    G        1      2        2 
  15  chr15_18506761     HPrz    A    G      0.5      1        2 
  15  chr15_18506761     ZBoe    A    G        0      0        2 
  15  chr15_18506761     ZGre    A    G        0      0        2 
  15  chr15_18506761     ZHar    A    G        0      0        2 
  15  chr15_18506761   Sample    A    G        0      0        2 
  15  chr15_18511627     AAsi    A    G        0      0        2 
  15  chr15_18511627     AKia    A    G        0      0        2 
  15  chr15_18511627     AOna    A    G        0      0        2 
  15  chr15_18511627     ASom    A    G        0      0        2 
  15  chr15_18511627     HCab    A    G        1      2        2 
  15  chr15_18511627     HPrz    A    G      0.5      1        2 
  15  chr15_18511627     ZBoe    A    G        0      0        2 
  15  chr15_18511627     ZGre    A    G        0      0        2 
  15  chr15_18511627     ZHar    A    G        0      0        2 
  15  chr15_18511627   Sample    A    G        0      0        2 
  15  chr15_18511844     AAsi    T    C        0      0        2 
  15  chr15_18511844     AKia    T    C        0      0        2 
  15  chr15_18511844     AOna    T    C        0      0        2 
  15  chr15_18511844     ASom    T    C        0      0        2 
  15  chr15_18511844     HCab    T    C        0      0        2 
  15  chr15_18511844     HPrz    T    C      0.5      1        2 
  15  chr15_18511844     ZBoe    T    C        0      0        2 
  15  chr15_18511844     ZGre    T    C        0      0        2 
  15  chr15_18511844     ZHar    T    C        0      0        2 
  15  chr15_18511844   Sample    T    C        0      0        2 
  15  chr15_18514443     AAsi    C    T        0      0        2 
  15  chr15_18514443     AKia    C    T        0      0        2 
  15  chr15_18514443     AOna    C    T        0      0        2 
  15  chr15_18514443     ASom    C    T        0      0        2 
  15  chr15_18514443     HCab    C    T        0      0        2 
  15  chr15_18514443     HPrz    C    T        0      0        2 
  15  chr15_18514443     ZBoe    C    T        0      0        2 
  15  chr15_18514443     ZGre    C    T        1      2        2 
  15  chr15_18514443     ZHar    C    T        0      0        2 
  15  chr15_18514443   Sample    C    T        0      0        2 
  15  chr15_18520796     AAsi    T    C        0      0        2 
  15  chr15_18520796     AKia    T    C        0      0        2 
  15  chr15_18520796     AOna    T    C        0      0        2 
  15  chr15_18520796     ASom    T    C        0      0        2 
  15  chr15_18520796     HCab    T    C        0      0        2 
  15  chr15_18520796     HPrz    T    C        0      0        2 
  15  chr15_18520796     ZBoe    T    C        0      0        2 
  15  chr15_18520796     ZGre    T    C        1      2        2 
  15  chr15_18520796     ZHar    T    C        0      0        2 
  15  chr15_18520796   Sample    T    C        0      0        2 
  15  chr15_18520830     AAsi    G    C        0      0        2 
  15  chr15_18520830     AKia    G    C        0      0        2 
  15  chr15_18520830     AOna    G    C      0.5      1        2 
  15  chr15_18520830     ASom    G    C        0      0        2 
  15  chr15_18520830     HCab    G    C        0      0        2 
  15  chr15_18520830     HPrz    G    C        0      0        2 
  15  chr15_18520830     ZBoe    G    C        0      0        2 
  15  chr15_18520830     ZGre    G    C        0      0        2 
  15  chr15_18520830     ZHar    G    C        0      0        2 
  15  chr15_18520830   Sample    G    C        0      0        2 
  15  chr15_18527013     AAsi    A    G        0      0        2 
  15  chr15_18527013     AKia    A    G        0      0        2 
  15  chr15_18527013     AOna    A    G        0      0        2 
  15  chr15_18527013     ASom    A    G        0      0        2 
  15  chr15_18527013     HCab    A    G        0      0        2 
  15  chr15_18527013     HPrz    A    G        0      0        2 
  15  chr15_18527013     ZBoe    A    G      0.5      1        2 
  15  chr15_18527013     ZGre    A    G        0      0        2 
  15  chr15_18527013     ZHar    A    G        0      0        2 
  15  chr15_18527013   Sample    A    G        0      0        2 
  15  chr15_18529265     AAsi    T    G        0      0        2 
  15  chr15_18529265     AKia    T    G        0      0        2 
  15  chr15_18529265     AOna    T    G        0      0        2 
  15  chr15_18529265     ASom    T    G        1      2        2 
  15  chr15_18529265     HCab    T    G        0      0        2 
  15  chr15_18529265     HPrz    T    G        0      0        2 
  15  chr15_18529265     ZBoe    T    G        0      0        2 
  15  chr15_18529265     ZGre    T    G        0      0        2 
  15  chr15_18529265     ZHar    T    G        0      0        2 
  15  chr15_18529265   Sample    T    G        0      0        2 
  15  chr15_18542714     AAsi    A    T        0      0        2 
  15  chr15_18542714     AKia    A    T        0      0        2 
  15  chr15_18542714     AOna    A    T        0      0        2 
  15  chr15_18542714     ASom    A    T        0      0        2 
  15  chr15_18542714     HCab    A    T        1      2        2 
  15  chr15_18542714     HPrz    A    T        0      0        2 
  15  chr15_18542714     ZBoe    A    T        0      0        2 
  15  chr15_18542714     ZGre    A    T        0      0        2 
  15  chr15_18542714     ZHar    A    T        0      0        2 
  15  chr15_18542714   Sample    A    T        0      0        2 
  15  chr15_18550874     AAsi    A    C      0.5      1        2 
  15  chr15_18550874     AKia    A    C        0      0        2 
  15  chr15_18550874     AOna    A    C        0      0        2 
  15  chr15_18550874     ASom    A    C        0      0        2 
  15  chr15_18550874     HCab    A    C        0      0        2 
  15  chr15_18550874     HPrz    A    C        0      0        2 
  15  chr15_18550874     ZBoe    A    C        0      0        2 
  15  chr15_18550874     ZGre    A    C        0      0        2 
  15  chr15_18550874     ZHar    A    C        0      0        2 
  15  chr15_18550874   Sample    A    C        1      2        2 
  15  chr15_18558366     AAsi    A    G        0      0        2 
  15  chr15_18558366     AKia    A    G        0      0        2 
  15  chr15_18558366     AOna    A    G        0      0        2 
  15  chr15_18558366     ASom    A    G        0      0        2 
  15  chr15_18558366     HCab    A    G        0      0        2 
  15  chr15_18558366     HPrz    A    G        0      0        2 
  15  chr15_18558366     ZBoe    A    G        0      0        2 
  15  chr15_18558366     ZGre    A    G        0      0        2 
  15  chr15_18558366     ZHar    A    G      0.5      1        2 
  15  chr15_18558366   Sample    A    G        0      0        2 
  15  chr15_18578922     AAsi    G    A        0      0        2 
  15  chr15_18578922     AKia    G    A        0      0        2 
  15  chr15_18578922     AOna    G    A        0      0        2 
  15  chr15_18578922     ASom    G    A        0      0        2 
  15  chr15_18578922     HCab    G    A        1      2        2 
  15  chr15_18578922     HPrz    G    A        1      2        2 
  15  chr15_18578922     ZBoe    G    A        0      0        2 
  15  chr15_18578922     ZGre    G    A        0      0        2 
  15  chr15_18578922     ZHar    G    A        0      0        2 
  15  chr15_18578922   Sample    G    A        0      0        2 
  15  chr15_18592082     AAsi    T    C        0      0        2 
  15  chr15_18592082     AKia    T    C        0      0        2 
  15  chr15_18592082     AOna    T    C        0      0        2 
  15  chr15_18592082     ASom    T    C        0      0        2 
  15  chr15_18592082     HCab    T    C        1      2        2 
  15  chr15_18592082     HPrz    T    C        1      2        2 
  15  chr15_18592082     ZBoe    T    C        0      0        2 
  15  chr15_18592082     ZGre    T    C        0      0        2 
  15  chr15_18592082     ZHar    T    C        0      0        2 
  15  chr15_18592082   Sample    T    C        0      0        2 
  15  chr15_18595465     AAsi    G    A        0      0        2 
  15  chr15_18595465     AKia    G    A        1      2        2 
  15  chr15_18595465     AOna    G    A        0      0        2 
  15  chr15_18595465     ASom    G    A        0      0        2 
  15  chr15_18595465     HCab    G    A        0      0        2 
  15  chr15_18595465     HPrz    G    A        0      0        2 
  15  chr15_18595465     ZBoe    G    A        0      0        2 
  15  chr15_18595465     ZGre    G    A        0      0        2 
  15  chr15_18595465     ZHar    G    A        0      0        2 
  15  chr15_18595465   Sample    G    A        0      0        2 
  15  chr15_18600612     AAsi    A    G        1      2        2 
  15  chr15_18600612     AKia    A    G        0      0        2 
  15  chr15_18600612     AOna    A    G        0      0        2 
  15  chr15_18600612     ASom    A    G        1      2        2 
  15  chr15_18600612     HCab    A    G        0      0        2 
  15  chr15_18600612     HPrz    A    G        0      0        2 
  15  chr15_18600612     ZBoe    A    G        0      0        2 
  15  chr15_18600612     ZGre    A    G        0      0        2 
  15  chr15_18600612     ZHar    A    G        0      0        2 
  15  chr15_18600612   Sample    A    G        1      2        2 
  15  chr15_18603165     AAsi    T    C        0      0        2 
  15  chr15_18603165     AKia    T    C        0      0        2 
  15  chr15_18603165     AOna    T    C        0      0        2 
  15  chr15_18603165     ASom    T    C        0      0        2 
  15  chr15_18603165     HCab    T    C        0      0        2 
  15  chr15_18603165     HPrz    T    C        0      0        2 
  15  chr15_18603165     ZBoe    T    C      0.5      1        2 
  15  chr15_18603165     ZGre    T    C        0      0        2 
  15  chr15_18603165     ZHar    T    C        0      0        2 
  15  chr15_18603165   Sample    T    C        0      0        2 
  15  chr15_18616279     AAsi    A    G        1      2        2 
  15  chr15_18616279     AKia    A    G        0      0        2 
  15  chr15_18616279     AOna    A    G        0      0        2 
  15  chr15_18616279     ASom    A    G        0      0        2 
  15  chr15_18616279     HCab    A    G        0      0        2 
  15  chr15_18616279     HPrz    A    G        0      0        2 
  15  chr15_18616279     ZBoe    A    G        0      0        2 
  15  chr15_18616279     ZGre    A    G        0      0        2 
  15  chr15_18616279     ZHar    A    G        0      0        2 
  15  chr15_18616279   Sample    A    G        1      2        2 
  15  chr15_18617794     AAsi    A    G        0      0        2 
  15  chr15_18617794     AKia    A    G        0      0        2 
  15  chr15_18617794     AOna    A    G        0      0        2 
  15  chr15_18617794     ASom    A    G        0      0        2 
  15  chr15_18617794     HCab    A    G        0      0        2 
  15  chr15_18617794     HPrz    A    G        0      0        2 
  15  chr15_18617794     ZBoe    A    G        0      0        2 
  15  chr15_18617794     ZGre    A    G        0      0        2 
  15  chr15_18617794     ZHar    A    G      0.5      1        2 
  15  chr15_18617794   Sample    A    G        0      0        2 
  15  chr15_18624414     AAsi    A    G        0      0        2 
  15  chr15_18624414     AKia    A    G        1      2        2 
  15  chr15_18624414     AOna    A    G        1      2        2 
  15  chr15_18624414     ASom    A    G        0      0        2 
  15  chr15_18624414     HCab    A    G        0      0        2 
  15  chr15_18624414     HPrz    A    G        0      0        2 
  15  chr15_18624414     ZBoe    A    G        0      0        2 
  15  chr15_18624414     ZGre    A    G        0      0        2 
  15  chr15_18624414     ZHar    A    G        0      0        2 
  15  chr15_18624414   Sample    A    G        0      0        2 
  15  chr15_18628214     AAsi    C    T        0      0        2 
  15  chr15_18628214     AKia    C    T        0      0        2 
  15  chr15_18628214     AOna    C    T        0      0        2 
  15  chr15_18628214     ASom    C    T        0      0        2 
  15  chr15_18628214     HCab    C    T        1      2        2 
  15  chr15_18628214     HPrz    C    T        1      2        2 
  15  chr15_18628214     ZBoe    C    T        0      0        2 
  15  chr15_18628214     ZGre    C    T        0      0        2 
  15  chr15_18628214     ZHar    C    T        0      0        2 
  15  chr15_18628214   Sample    C    T        0      0        2 
  15  chr15_18641185     AAsi    C    G        0      0        2 
  15  chr15_18641185     AKia    C    G        0      0        2 
  15  chr15_18641185     AOna    C    G        0      0        2 
  15  chr15_18641185     ASom    C    G        0      0        2 
  15  chr15_18641185     HCab    C    G        1      2        2 
  15  chr15_18641185     HPrz    C    G        1      2        2 
  15  chr15_18641185     ZBoe    C    G        0      0        2 
  15  chr15_18641185     ZGre    C    G        0      0        2 
  15  chr15_18641185     ZHar    C    G        0      0        2 
  15  chr15_18641185   Sample    C    G        0      0        2 
  15  chr15_18641302     AAsi    C    T        0      0        2 
  15  chr15_18641302     AKia    C    T        0      0        2 
  15  chr15_18641302     AOna    C    T        0      0        2 
  15  chr15_18641302     ASom    C    T        0      0        2 
  15  chr15_18641302     HCab    C    T        1      2        2 
  15  chr15_18641302     HPrz    C    T        1      2        2 
  15  chr15_18641302     ZBoe    C    T        0      0        2 
  15  chr15_18641302     ZGre    C    T        0      0        2 
  15  chr15_18641302     ZHar    C    T        0      0        2 
  15  chr15_18641302   Sample    C    T        0      0        2 
  15  chr15_18643470     AAsi    T    C        0      0        2 
  15  chr15_18643470     AKia    T    C        0      0        2 
  15  chr15_18643470     AOna    T    C        0      0        2 
  15  chr15_18643470     ASom    T    C        0      0        2 
  15  chr15_18643470     HCab    T    C        1      2        2 
  15  chr15_18643470     HPrz    T    C        1      2        2 
  15  chr15_18643470     ZBoe    T    C        0      0        2 
  15  chr15_18643470     ZGre    T    C        0      0        2 
  15  chr15_18643470     ZHar    T    C        0      0        2 
  15  chr15_18643470   Sample    T    C        0      0        2 
  15  chr15_18649918     AAsi    C    T        0      0        2 
  15  chr15_18649918     AKia    C    T        0      0        2 
  15  chr15_18649918     AOna    C    T      0.5      1        2 
  15  chr15_18649918     ASom    C    T        0      0        2 
  15  chr15_18649918     HCab    C    T        0      0        2 
  15  chr15_18649918     HPrz    C    T        0      0        2 
  15  chr15_18649918     ZBoe    C    T        0      0        2 
  15  chr15_18649918     ZGre    C    T        0      0        2 
  15  chr15_18649918     ZHar    C    T        0      0        2 
  15  chr15_18649918   Sample    C    T        0      0        2 
  15  chr15_18650420     AAsi    G    A        0      0        2 
  15  chr15_18650420     AKia    G    A        0      0        2 
  15  chr15_18650420     AOna    G    A      0.5      1        2 
  15  chr15_18650420     ASom    G    A        0      0        2 
  15  chr15_18650420     HCab    G    A        0      0        2 
  15  chr15_18650420     HPrz    G    A        0      0        2 
  15  chr15_18650420     ZBoe    G    A        0      0        2 
  15  chr15_18650420     ZGre    G    A        0      0        2 
  15  chr15_18650420     ZHar    G    A        0      0        2 
  15  chr15_18650420   Sample    G    A        0      0        2 
  15  chr15_18655258     AAsi    G    A        0      0        2 
  15  chr15_18655258     AKia    G    A        0      0        2 
  15  chr15_18655258     AOna    G    A      0.5      1        2 
  15  chr15_18655258     ASom    G    A        0      0        2 
  15  chr15_18655258     HCab    G    A        0      0        2 
  15  chr15_18655258     HPrz    G    A        0      0        2 
  15  chr15_18655258     ZBoe    G    A        0      0        2 
  15  chr15_18655258     ZGre    G    A        0      0        2 
  15  chr15_18655258     ZHar    G    A        0      0        2 
  15  chr15_18655258   Sample    G    A        0      0        2 
  15  chr15_18656059     AAsi    T    G        1      2        2 
  15  chr15_18656059     AKia    T    G        0      0        2 
  15  chr15_18656059     AOna    T    G        0      0        2 
  15  chr15_18656059     ASom    T    G        1      2        2 
  15  chr15_18656059     HCab    T    G        0      0        2 
  15  chr15_18656059     HPrz    T    G        0      0        2 
  15  chr15_18656059     ZBoe    T    G        0      0        2 
  15  chr15_18656059     ZGre    T    G        0      0        2 
  15  chr15_18656059     ZHar    T    G        0      0        2 
  15  chr15_18656059   Sample    T    G        1      2        2 
  15  chr15_18678478     AAsi    C    T        0      0        2 
  15  chr15_18678478     AKia    C    T        0      0        2 
  15  chr15_18678478     AOna    C    T        0      0        2 
  15  chr15_18678478     ASom    C    T        0      0        2 
  15  chr15_18678478     HCab    C    T        1      2        2 
  15  chr15_18678478     HPrz    C    T        1      2        2 
  15  chr15_18678478     ZBoe    C    T        0      0        2 
  15  chr15_18678478     ZGre    C    T        0      0        2 
  15  chr15_18678478     ZHar    C    T        0      0        2 
  15  chr15_18678478   Sample    C    T        0      0        2 
  15  chr15_18681360     AAsi    C    A        0      0        2 
  15  chr15_18681360     AKia    C    A        0      0        2 
  15  chr15_18681360     AOna    C    A        0      0        2 
  15  chr15_18681360     ASom    C    A        0      0        2 
  15  chr15_18681360     HCab    C    A        0      0        2 
  15  chr15_18681360     HPrz    C    A        0      0        2 
  15  chr15_18681360     ZBoe    C    A        0      0        2 
  15  chr15_18681360     ZGre    C    A        1      2        2 
  15  chr15_18681360     ZHar    C    A        0      0        2 
  15  chr15_18681360   Sample    C    A        0      0        2 
  15  chr15_18682550     AAsi    G    A        0      0        2 
  15  chr15_18682550     AKia    G    A        0      0        2 
  15  chr15_18682550     AOna    G    A        0      0        2 
  15  chr15_18682550     ASom    G    A        0      0        2 
  15  chr15_18682550     HCab    G    A        0      0        2 
  15  chr15_18682550     HPrz    G    A        0      0        2 
  15  chr15_18682550     ZBoe    G    A        0      0        2 
  15  chr15_18682550     ZGre    G    A        0      0        2 
  15  chr15_18682550     ZHar    G    A      0.5      1        2 
  15  chr15_18682550   Sample    G    A        0      0        2 
  15  chr15_18687392     AAsi    G    A        1      2        2 
  15  chr15_18687392     AKia    G    A        0      0        2 
  15  chr15_18687392     AOna    G    A        0      0        2 
  15  chr15_18687392     ASom    G    A        1      2        2 
  15  chr15_18687392     HCab    G    A        0      0        2 
  15  chr15_18687392     HPrz    G    A        0      0        2 
  15  chr15_18687392     ZBoe    G    A        0      0        2 
  15  chr15_18687392     ZGre    G    A        0      0        2 
  15  chr15_18687392     ZHar    G    A        0      0        2 
  15  chr15_18687392   Sample    G    A        1      2        2 
  15  chr15_18692091     AAsi    C    T        0      0        2 
  15  chr15_18692091     AKia    C    T        0      0        2 
  15  chr15_18692091     AOna    C    T        0      0        2 
  15  chr15_18692091     ASom    C    T        0      0        2 
  15  chr15_18692091     HCab    C    T        0      0        2 
  15  chr15_18692091     HPrz    C    T      0.5      1        2 
  15  chr15_18692091     ZBoe    C    T        0      0        2 
  15  chr15_18692091     ZGre    C    T        0      0        2 
  15  chr15_18692091     ZHar    C    T        0      0        2 
  15  chr15_18692091   Sample    C    T        0      0        2 
  15  chr15_18692847     AAsi    T    C        0      0        2 
  15  chr15_18692847     AKia    T    C        0      0        2 
  15  chr15_18692847     AOna    T    C        0      0        2 
  15  chr15_18692847     ASom    T    C        0      0        2 
  15  chr15_18692847     HCab    T    C        0      0        2 
  15  chr15_18692847     HPrz    T    C        0      0        2 
  15  chr15_18692847     ZBoe    T    C        0      0        2 
  15  chr15_18692847     ZGre    T    C        0      0        2 
  15  chr15_18692847     ZHar    T    C        1      2        2 
  15  chr15_18692847   Sample    T    C        0      0        2 
  15  chr15_18694995     AAsi    C    A        0      0        2 
  15  chr15_18694995     AKia    C    A        0      0        2 
  15  chr15_18694995     AOna    C    A        0      0        2 
  15  chr15_18694995     ASom    C    A        0      0        2 
  15  chr15_18694995     HCab    C    A        0      0        2 
  15  chr15_18694995     HPrz    C    A        0      0        2 
  15  chr15_18694995     ZBoe    C    A      0.5      1        2 
  15  chr15_18694995     ZGre    C    A        0      0        2 
  15  chr15_18694995     ZHar    C    A        0      0        2 
  15  chr15_18694995   Sample    C    A        0      0        2 
  15  chr15_18703738     AAsi    T    A        0      0        2 
  15  chr15_18703738     AKia    T    A        0      0        2 
  15  chr15_18703738     AOna    T    A        0      0        2 
  15  chr15_18703738     ASom    T    A        0      0        2 
  15  chr15_18703738     HCab    T    A        1      2        2 
  15  chr15_18703738     HPrz    T    A      0.5      1        2 
  15  chr15_18703738     ZBoe    T    A        0      0        2 
  15  chr15_18703738     ZGre    T    A        0      0        2 
  15  chr15_18703738     ZHar    T    A        0      0        2 
  15  chr15_18703738   Sample    T    A        0      0        2 
  15  chr15_18704378     AAsi    A    G        0      0        2 
  15  chr15_18704378     AKia    A    G        0      0        2 
  15  chr15_18704378     AOna    A    G        0      0        2 
  15  chr15_18704378     ASom    A    G        0      0        2 
  15  chr15_18704378     HCab    A    G        0      0        2 
  15  chr15_18704378     HPrz    A    G        0      0        2 
  15  chr15_18704378     ZBoe    A    G      0.5      1        2 
  15  chr15_18704378     ZGre    A    G        0      0        2 
  15  chr15_18704378     ZHar    A    G        0      0        2 
  15  chr15_18704378   Sample    A    G        1      2        2 
  15  chr15_18711847     AAsi    G    A        0      0        2 
  15  chr15_18711847     AKia    G    A        0      0        2 
  15  chr15_18711847     AOna    G    A        0      0        2 
  15  chr15_18711847     ASom    G    A        0      0        2 
  15  chr15_18711847     HCab    G    A        1      2        2 
  15  chr15_18711847     HPrz    G    A        1      2        2 
  15  chr15_18711847     ZBoe    G    A        0      0        2 
  15  chr15_18711847     ZGre    G    A        0      0        2 
  15  chr15_18711847     ZHar    G    A        0      0        2 
  15  chr15_18711847   Sample    G    A        0      0        2 
  15  chr15_18712746     AAsi    A    G        1      2        2 
  15  chr15_18712746     AKia    A    G        0      0        2 
  15  chr15_18712746     AOna    A    G        0      0        2 
  15  chr15_18712746     ASom    A    G        1      2        2 
  15  chr15_18712746     HCab    A    G        1      2        2 
  15  chr15_18712746     HPrz    A    G        1      2        2 
  15  chr15_18712746     ZBoe    A    G        0      0        2 
  15  chr15_18712746     ZGre    A    G        0      0        2 
  15  chr15_18712746     ZHar    A    G        0      0        2 
  15  chr15_18712746   Sample    A    G        1      2        2 
  15  chr15_18717633     AAsi    T    G        0      0        2 
  15  chr15_18717633     AKia    T    G        0      0        2 
  15  chr15_18717633     AOna    T    G        0      0        2 
  15  chr15_18717633     ASom    T    G        0      0        2 
  15  chr15_18717633     HCab    T    G        0      0        2 
  15  chr15_18717633     HPrz    T    G        0      0        2 
  15  chr15_18717633     ZBoe    T    G      0.5      1        2 
  15  chr15_18717633     ZGre    T    G        0      0        2 
  15  chr15_18717633     ZHar    T    G        0      0        2 
  15  chr15_18717633   Sample    T    G        0      0        2 
  15  chr15_18723736     AAsi    A    G        0      0        2 
  15  chr15_18723736     AKia    A    G        0      0        2 
  15  chr15_18723736     AOna    A    G        0      0        2 
  15  chr15_18723736     ASom    A    G        0      0        2 
  15  chr15_18723736     HCab    A    G        0      0        2 
  15  chr15_18723736     HPrz    A    G        0      0        2 
  15  chr15_18723736     ZBoe    A    G        0      0        2 
  15  chr15_18723736     ZGre    A    G        1      2        2 
  15  chr15_18723736     ZHar    A    G        1      2        2 
  15  chr15_18723736   Sample    A    G        0      0        2 
  15  chr15_18723865     AAsi    A    G        0      0        2 
  15  chr15_18723865     AKia    A    G        0      0        2 
  15  chr15_18723865     AOna    A    G        0      0        2 
  15  chr15_18723865     ASom    A    G        0      0        2 
  15  chr15_18723865     HCab    A    G        0      0        2 
  15  chr15_18723865     HPrz    A    G        0      0        2 
  15  chr15_18723865     ZBoe    A    G        0      0        2 
  15  chr15_18723865     ZGre    A    G        1      2        2 
  15  chr15_18723865     ZHar    A    G        0      0        2 
  15  chr15_18723865   Sample    A    G        0      0        2 
  15  chr15_18728677     AAsi    C    T        0      0        2 
  15  chr15_18728677     AKia    C    T        0      0        2 
  15  chr15_18728677     AOna    C    T        0      0        2 
  15  chr15_18728677     ASom    C    T        0      0        2 
  15  chr15_18728677     HCab    C    T        0      0        2 
  15  chr15_18728677     HPrz    C    T        0      0        2 
  15  chr15_18728677     ZBoe    C    T        0      0        2 
  15  chr15_18728677     ZGre    C    T        1      2        2 
  15  chr15_18728677     ZHar    C    T        0      0        2 
  15  chr15_18728677   Sample    C    T        0      0        2 
  15  chr15_18729590     AAsi    T    G        0      0        2 
  15  chr15_18729590     AKia    T    G        0      0        2 
  15  chr15_18729590     AOna    T    G        0      0        2 
  15  chr15_18729590     ASom    T    G        0      0        2 
  15  chr15_18729590     HCab    T    G        1      2        2 
  15  chr15_18729590     HPrz    T    G        1      2        2 
  15  chr15_18729590     ZBoe    T    G        0      0        2 
  15  chr15_18729590     ZGre    T    G        0      0        2 
  15  chr15_18729590     ZHar    T    G        0      0        2 
  15  chr15_18729590   Sample    T    G        0      0        2 
  15  chr15_18736452     AAsi    G    A        0      0        2 
  15  chr15_18736452     AKia    G    A        0      0        2 
  15  chr15_18736452     AOna    G    A        0      0        2 
  15  chr15_18736452     ASom    G    A        0      0        2 
  15  chr15_18736452     HCab    G    A        1      2        2 
  15  chr15_18736452     HPrz    G    A        1      2        2 
  15  chr15_18736452     ZBoe    G    A        0      0        2 
  15  chr15_18736452     ZGre    G    A        0      0        2 
  15  chr15_18736452     ZHar    G    A        0      0        2 
  15  chr15_18736452   Sample    G    A        0      0        2 
  15  chr15_18741296     AAsi    G    T        0      0        2 
  15  chr15_18741296     AKia    G    T        0      0        2 
  15  chr15_18741296     AOna    G    T        0      0        2 
  15  chr15_18741296     ASom    G    T        0      0        2 
  15  chr15_18741296     HCab    G    T        1      2        2 
  15  chr15_18741296     HPrz    G    T        1      2        2 
  15  chr15_18741296     ZBoe    G    T        0      0        2 
  15  chr15_18741296     ZGre    G    T        0      0        2 
  15  chr15_18741296     ZHar    G    T        0      0        2 
  15  chr15_18741296   Sample    G    T        0      0        2 
  15  chr15_18742519     AAsi    G    A        0      0        2 
  15  chr15_18742519     AKia    G    A        0      0        2 
  15  chr15_18742519     AOna    G    A        0      0        2 
  15  chr15_18742519     ASom    G    A        0      0        2 
  15  chr15_18742519     HCab    G    A        0      0        2 
  15  chr15_18742519     HPrz    G    A        0      0        2 
  15  chr15_18742519     ZBoe    G    A        1      2        2 
  15  chr15_18742519     ZGre    G    A        0      0        2 
  15  chr15_18742519     ZHar    G    A        0      0        2 
  15  chr15_18742519   Sample    G    A        0      0        2 
  15  chr15_18744480     AAsi    T    C        0      0        2 
  15  chr15_18744480     AKia    T    C        0      0        2 
  15  chr15_18744480     AOna    T    C        0      0        2 
  15  chr15_18744480     ASom    T    C        0      0        2 
  15  chr15_18744480     HCab    T    C        0      0        2 
  15  chr15_18744480     HPrz    T    C        1      2        2 
  15  chr15_18744480     ZBoe    T    C        0      0        2 
  15  chr15_18744480     ZGre    T    C        0      0        2 
  15  chr15_18744480     ZHar    T    C        0      0        2 
  15  chr15_18744480   Sample    T    C        0      0        2 
  15  chr15_18746367     AAsi    G    C        0      0        2 
  15  chr15_18746367     AKia    G    C        0      0        2 
  15  chr15_18746367     AOna    G    C        0      0        2 
  15  chr15_18746367     ASom    G    C        0      0        2 
  15  chr15_18746367     HCab    G    C        0      0        2 
  15  chr15_18746367     HPrz    G    C        1      2        2 
  15  chr15_18746367     ZBoe    G    C        0      0        2 
  15  chr15_18746367     ZGre    G    C        0      0        2 
  15  chr15_18746367     ZHar    G    C        0      0        2 
  15  chr15_18746367   Sample    G    C        0      0        2 
  15  chr15_18747997     AAsi    A    G        0      0        2 
  15  chr15_18747997     AKia    A    G        0      0        2 
  15  chr15_18747997     AOna    A    G        0      0        2 
  15  chr15_18747997     ASom    A    G        0      0        2 
  15  chr15_18747997     HCab    A    G        0      0        2 
  15  chr15_18747997     HPrz    A    G        0      0        2 
  15  chr15_18747997     ZBoe    A    G        1      2        2 
  15  chr15_18747997     ZGre    A    G        0      0        2 
  15  chr15_18747997     ZHar    A    G        0      0        2 
  15  chr15_18747997   Sample    A    G        0      0        2 
  15  chr15_18749177     AAsi    A    G        0      0        2 
  15  chr15_18749177     AKia    A    G        1      2        2 
  15  chr15_18749177     AOna    A    G        1      2        2 
  15  chr15_18749177     ASom    A    G        0      0        2 
  15  chr15_18749177     HCab    A    G        0      0        2 
  15  chr15_18749177     HPrz    A    G        0      0        2 
  15  chr15_18749177     ZBoe    A    G        0      0        2 
  15  chr15_18749177     ZGre    A    G        0      0        2 
  15  chr15_18749177     ZHar    A    G        0      0        2 
  15  chr15_18749177   Sample    A    G        0      0        2 
  15  chr15_18751713     AAsi    C    T        0      0        2 
  15  chr15_18751713     AKia    C    T        0      0        2 
  15  chr15_18751713     AOna    C    T        0      0        2 
  15  chr15_18751713     ASom    C    T        0      0        2 
  15  chr15_18751713     HCab    C    T        1      2        2 
  15  chr15_18751713     HPrz    C    T        1      2        2 
  15  chr15_18751713     ZBoe    C    T        0      0        2 
  15  chr15_18751713     ZGre    C    T        0      0        2 
  15  chr15_18751713     ZHar    C    T        0      0        2 
  15  chr15_18751713   Sample    C    T        0      0        2 
  15  chr15_18752170     AAsi    G    T        0      0        2 
  15  chr15_18752170     AKia    G    T        1      2        2 
  15  chr15_18752170     AOna    G    T        1      2        2 
  15  chr15_18752170     ASom    G    T        0      0        2 
  15  chr15_18752170     HCab    G    T        0      0        2 
  15  chr15_18752170     HPrz    G    T        0      0        2 
  15  chr15_18752170     ZBoe    G    T        0      0        2 
  15  chr15_18752170     ZGre    G    T        0      0        2 
  15  chr15_18752170     ZHar    G    T        0      0        2 
  15  chr15_18752170   Sample    G    T        0      0        2 
  15  chr15_18774098     AAsi    A    G        0      0        2 
  15  chr15_18774098     AKia    A    G        0      0        2 
  15  chr15_18774098     AOna    A    G      0.5      1        2 
  15  chr15_18774098     ASom    A    G        0      0        2 
  15  chr15_18774098     HCab    A    G        0      0        2 
  15  chr15_18774098     HPrz    A    G        0      0        2 
  15  chr15_18774098     ZBoe    A    G        0      0        2 
  15  chr15_18774098     ZGre    A    G        0      0        2 
  15  chr15_18774098     ZHar    A    G        0      0        2 
  15  chr15_18774098   Sample    A    G        0      0        2 
  15  chr15_18777001     AAsi    T    G        0      0        2 
  15  chr15_18777001     AKia    T    G        0      0        2 
  15  chr15_18777001     AOna    T    G        0      0        2 
  15  chr15_18777001     ASom    T    G        0      0        2 
  15  chr15_18777001     HCab    T    G        0      0        2 
  15  chr15_18777001     HPrz    T    G        0      0        2 
  15  chr15_18777001     ZBoe    T    G        0      0        2 
  15  chr15_18777001     ZGre    T    G        0      0        2 
  15  chr15_18777001     ZHar    T    G      0.5      1        2 
  15  chr15_18777001   Sample    T    G        0      0        2 
  15  chr15_18777798     AAsi    T    G        0      0        2 
  15  chr15_18777798     AKia    T    G        0      0        2 
  15  chr15_18777798     AOna    T    G        0      0        2 
  15  chr15_18777798     ASom    T    G        0      0        2 
  15  chr15_18777798     HCab    T    G        0      0        2 
  15  chr15_18777798     HPrz    T    G        0      0        2 
  15  chr15_18777798     ZBoe    T    G        0      0        2 
  15  chr15_18777798     ZGre    T    G        1      2        2 
  15  chr15_18777798     ZHar    T    G        0      0        2 
  15  chr15_18777798   Sample    T    G        0      0        2 
  15  chr15_18778509     AAsi    C    A        0      0        2 
  15  chr15_18778509     AKia    C    A        0      0        2 
  15  chr15_18778509     AOna    C    A        0      0        2 
  15  chr15_18778509     ASom    C    A        0      0        2 
  15  chr15_18778509     HCab    C    A        0      0        2 
  15  chr15_18778509     HPrz    C    A        0      0        2 
  15  chr15_18778509     ZBoe    C    A        0      0        2 
  15  chr15_18778509     ZGre    C    A        1      2        2 
  15  chr15_18778509     ZHar    C    A        0      0        2 
  15  chr15_18778509   Sample    C    A        0      0        2 
  15  chr15_18779849     AAsi    T    C        0      0        2 
  15  chr15_18779849     AKia    T    C        0      0        2 
  15  chr15_18779849     AOna    T    C      0.5      1        2 
  15  chr15_18779849     ASom    T    C        0      0        2 
  15  chr15_18779849     HCab    T    C        0      0        2 
  15  chr15_18779849     HPrz    T    C        0      0        2 
  15  chr15_18779849     ZBoe    T    C        0      0        2 
  15  chr15_18779849     ZGre    T    C        0      0        2 
  15  chr15_18779849     ZHar    T    C        0      0        2 
  15  chr15_18779849   Sample    T    C        0      0        2 
  15  chr15_18784728     AAsi    A    G        0      0        2 
  15  chr15_18784728     AKia    A    G        0      0        2 
  15  chr15_18784728     AOna    A    G        0      0        2 
  15  chr15_18784728     ASom    A    G        0      0        2 
  15  chr15_18784728     HCab    A    G        0      0        2 
  15  chr15_18784728     HPrz    A    G        0      0        2 
  15  chr15_18784728     ZBoe    A    G        0      0        2 
  15  chr15_18784728     ZGre    A    G        1      2        2 
  15  chr15_18784728     ZHar    A    G        0      0        2 
  15  chr15_18784728   Sample    A    G        0      0        2 
  15  chr15_18785651     AAsi    T    C        1      2        2 
  15  chr15_18785651     AKia    T    C        0      0        2 
  15  chr15_18785651     AOna    T    C        0      0        2 
  15  chr15_18785651     ASom    T    C        1      2        2 
  15  chr15_18785651     HCab    T    C        0      0        2 
  15  chr15_18785651     HPrz    T    C        0      0        2 
  15  chr15_18785651     ZBoe    T    C        0      0        2 
  15  chr15_18785651     ZGre    T    C        0      0        2 
  15  chr15_18785651     ZHar    T    C        0      0        2 
  15  chr15_18785651   Sample    T    C        1      2        2 
  15  chr15_18796260     AAsi    A    G        0      0        2 
  15  chr15_18796260     AKia    A    G        0      0        2 
  15  chr15_18796260     AOna    A    G        0      0        2 
  15  chr15_18796260     ASom    A    G        0      0        2 
  15  chr15_18796260     HCab    A    G        1      2        2 
  15  chr15_18796260     HPrz    A    G        1      2        2 
  15  chr15_18796260     ZBoe    A    G        0      0        2 
  15  chr15_18796260     ZGre    A    G        0      0        2 
  15  chr15_18796260     ZHar    A    G        0      0        2 
  15  chr15_18796260   Sample    A    G        0      0        2 
  15  chr15_18796711     AAsi    A    G        0      0        2 
  15  chr15_18796711     AKia    A    G        0      0        2 
  15  chr15_18796711     AOna    A    G        0      0        2 
  15  chr15_18796711     ASom    A    G        0      0        2 
  15  chr15_18796711     HCab    A    G        0      0        2 
  15  chr15_18796711     HPrz    A    G        0      0        2 
  15  chr15_18796711     ZBoe    A    G        0      0        2 
  15  chr15_18796711     ZGre    A    G        0      0        2 
  15  chr15_18796711     ZHar    A    G        1      2        2 
  15  chr15_18796711   Sample    A    G        0      0        2 
  15  chr15_18811115     AAsi    T    C        0      0        2 
  15  chr15_18811115     AKia    T    C        0      0        2 
  15  chr15_18811115     AOna    T    C        0      0        2 
  15  chr15_18811115     ASom    T    C      0.5      1        2 
  15  chr15_18811115     HCab    T    C        0      0        2 
  15  chr15_18811115     HPrz    T    C        0      0        2 
  15  chr15_18811115     ZBoe    T    C        0      0        2 
  15  chr15_18811115     ZGre    T    C        0      0        2 
  15  chr15_18811115     ZHar    T    C        0      0        2 
  15  chr15_18811115   Sample    T    C        0      0        2 
  15  chr15_18812383     AAsi    T    C      0.5      1        2 
  15  chr15_18812383     AKia    T    C        0      0        2 
  15  chr15_18812383     AOna    T    C        0      0        2 
  15  chr15_18812383     ASom    T    C        0      0        2 
  15  chr15_18812383     HCab    T    C        0      0        2 
  15  chr15_18812383     HPrz    T    C        0      0        2 
  15  chr15_18812383     ZBoe    T    C        0      0        2 
  15  chr15_18812383     ZGre    T    C        0      0        2 
  15  chr15_18812383     ZHar    T    C        0      0        2 
  15  chr15_18812383   Sample    T    C        0      0        2 
  15  chr15_18817742     AAsi    C    T        0      0        2 
  15  chr15_18817742     AKia    C    T        0      0        2 
  15  chr15_18817742     AOna    C    T        0      0        2 
  15  chr15_18817742     ASom    C    T        0      0        2 
  15  chr15_18817742     HCab    C    T        1      2        2 
  15  chr15_18817742     HPrz    C    T        1      2        2 
  15  chr15_18817742     ZBoe    C    T        0      0        2 
  15  chr15_18817742     ZGre    C    T        0      0        2 
  15  chr15_18817742     ZHar    C    T        0      0        2 
  15  chr15_18817742   Sample    C    T        0      0        2 
  15  chr15_18821080     AAsi    T    C        0      0        2 
  15  chr15_18821080     AKia    T    C        0      0        2 
  15  chr15_18821080     AOna    T    C        0      0        2 
  15  chr15_18821080     ASom    T    C        0      0        2 
  15  chr15_18821080     HCab    T    C        1      2        2 
  15  chr15_18821080     HPrz    T    C        1      2        2 
  15  chr15_18821080     ZBoe    T    C        0      0        2 
  15  chr15_18821080     ZGre    T    C        0      0        2 
  15  chr15_18821080     ZHar    T    C        0      0        2 
  15  chr15_18821080   Sample    T    C        0      0        2 
  15  chr15_18822630     AAsi    T    C        0      0        2 
  15  chr15_18822630     AKia    T    C        0      0        2 
  15  chr15_18822630     AOna    T    C        0      0        2 
  15  chr15_18822630     ASom    T    C        1      2        2 
  15  chr15_18822630     HCab    T    C        1      2        2 
  15  chr15_18822630     HPrz    T    C        1      2        2 
  15  chr15_18822630     ZBoe    T    C        0      0        2 
  15  chr15_18822630     ZGre    T    C        0      0        2 
  15  chr15_18822630     ZHar    T    C        0      0        2 
  15  chr15_18822630   Sample    T    C        0      0        2 
  15  chr15_18831054     AAsi    G    A        0      0        2 
  15  chr15_18831054     AKia    G    A        0      0        2 
  15  chr15_18831054     AOna    G    A        0      0        2 
  15  chr15_18831054     ASom    G    A        0      0        2 
  15  chr15_18831054     HCab    G    A        1      2        2 
  15  chr15_18831054     HPrz    G    A        1      2        2 
  15  chr15_18831054     ZBoe    G    A        0      0        2 
  15  chr15_18831054     ZGre    G    A        0      0        2 
  15  chr15_18831054     ZHar    G    A        0      0        2 
  15  chr15_18831054   Sample    G    A        0      0        2 
  15  chr15_18833761     AAsi    A    T        0      0        2 
  15  chr15_18833761     AKia    A    T        0      0        2 
  15  chr15_18833761     AOna    A    T        0      0        2 
  15  chr15_18833761     ASom    A    T        0      0        2 
  15  chr15_18833761     HCab    A    T        0      0        2 
  15  chr15_18833761     HPrz    A    T        0      0        2 
  15  chr15_18833761     ZBoe    A    T      0.5      1        2 
  15  chr15_18833761     ZGre    A    T        0      0        2 
  15  chr15_18833761     ZHar    A    T        0      0        2 
  15  chr15_18833761   Sample    A    T        0      0        2 
  15  chr15_18837251     AAsi    T    C        0      0        2 
  15  chr15_18837251     AKia    T    C        0      0        2 
  15  chr15_18837251     AOna    T    C      0.5      1        2 
  15  chr15_18837251     ASom    T    C        0      0        2 
  15  chr15_18837251     HCab    T    C        0      0        2 
  15  chr15_18837251     HPrz    T    C        0      0        2 
  15  chr15_18837251     ZBoe    T    C        0      0        2 
  15  chr15_18837251     ZGre    T    C        0      0        2 
  15  chr15_18837251     ZHar    T    C        0      0        2 
  15  chr15_18837251   Sample    T    C        0      0        2 
  15  chr15_18841986     AAsi    C    T        0      0        2 
  15  chr15_18841986     AKia    C    T        0      0        2 
  15  chr15_18841986     AOna    C    T        0      0        2 
  15  chr15_18841986     ASom    C    T        0      0        2 
  15  chr15_18841986     HCab    C    T        0      0        2 
  15  chr15_18841986     HPrz    C    T        0      0        2 
  15  chr15_18841986     ZBoe    C    T        0      0        2 
  15  chr15_18841986     ZGre    C    T        0      0        2 
  15  chr15_18841986     ZHar    C    T        1      2        2 
  15  chr15_18841986   Sample    C    T        0      0        2 
  15  chr15_18842778     AAsi    T    C        0      0        2 
  15  chr15_18842778     AKia    T    C        0      0        2 
  15  chr15_18842778     AOna    T    C        0      0        2 
  15  chr15_18842778     ASom    T    C      0.5      1        2 
  15  chr15_18842778     HCab    T    C        0      0        2 
  15  chr15_18842778     HPrz    T    C        0      0        2 
  15  chr15_18842778     ZBoe    T    C        0      0        2 
  15  chr15_18842778     ZGre    T    C        0      0        2 
  15  chr15_18842778     ZHar    T    C        0      0        2 
  15  chr15_18842778   Sample    T    C        0      0        2 
  15  chr15_18854168     AAsi    A    C        0      0        2 
  15  chr15_18854168     AKia    A    C        0      0        2 
  15  chr15_18854168     AOna    A    C        0      0        2 
  15  chr15_18854168     ASom    A    C        0      0        2 
  15  chr15_18854168     HCab    A    C        0      0        2 
  15  chr15_18854168     HPrz    A    C        0      0        2 
  15  chr15_18854168     ZBoe    A    C        0      0        2 
  15  chr15_18854168     ZGre    A    C        0      0        2 
  15  chr15_18854168     ZHar    A    C      0.5      1        2 
  15  chr15_18854168   Sample    A    C        0      0        2 
  15  chr15_18855794     AAsi    A    G        0      0        2 
  15  chr15_18855794     AKia    A    G        0      0        2 
  15  chr15_18855794     AOna    A    G        0      0        2 
  15  chr15_18855794     ASom    A    G        0      0        2 
  15  chr15_18855794     HCab    A    G      0.5      1        2 
  15  chr15_18855794     HPrz    A    G      0.5      1        2 
  15  chr15_18855794     ZBoe    A    G        0      0        2 
  15  chr15_18855794     ZGre    A    G        0      0        2 
  15  chr15_18855794     ZHar    A    G        0      0        2 
  15  chr15_18855794   Sample    A    G        0      0        2 
  15  chr15_18862244     AAsi    C    G        0      0        2 
  15  chr15_18862244     AKia    C    G        0      0        2 
  15  chr15_18862244     AOna    C    G        0      0        2 
  15  chr15_18862244     ASom    C    G        0      0        2 
  15  chr15_18862244     HCab    C    G        1      2        2 
  15  chr15_18862244     HPrz    C    G        1      2        2 
  15  chr15_18862244     ZBoe    C    G        0      0        2 
  15  chr15_18862244     ZGre    C    G        0      0        2 
  15  chr15_18862244     ZHar    C    G        0      0        2 
  15  chr15_18862244   Sample    C    G        0      0        2 
  15  chr15_18876791     AAsi    G    C        0      0        2 
  15  chr15_18876791     AKia    G    C        0      0        2 
  15  chr15_18876791     AOna    G    C        0      0        2 
  15  chr15_18876791     ASom    G    C        0      0        2 
  15  chr15_18876791     HCab    G    C      0.5      1        2 
  15  chr15_18876791     HPrz    G    C        0      0        2 
  15  chr15_18876791     ZBoe    G    C        0      0        2 
  15  chr15_18876791     ZGre    G    C        0      0        2 
  15  chr15_18876791     ZHar    G    C        0      0        2 
  15  chr15_18876791   Sample    G    C        0      0        2 
  15  chr15_18885867     AAsi    A    G        1      2        2 
  15  chr15_18885867     AKia    A    G        0      0        2 
  15  chr15_18885867     AOna    A    G        0      0        2 
  15  chr15_18885867     ASom    A    G        1      2        2 
  15  chr15_18885867     HCab    A    G        0      0        2 
  15  chr15_18885867     HPrz    A    G        0      0        2 
  15  chr15_18885867     ZBoe    A    G        0      0        2 
  15  chr15_18885867     ZGre    A    G        0      0        2 
  15  chr15_18885867     ZHar    A    G        0      0        2 
  15  chr15_18885867   Sample    A    G        1      2        2 
  15  chr15_18887164     AAsi    A    T        0      0        2 
  15  chr15_18887164     AKia    A    T        0      0        2 
  15  chr15_18887164     AOna    A    T        0      0        2 
  15  chr15_18887164     ASom    A    T        0      0        2 
  15  chr15_18887164     HCab    A    T        0      0        2 
  15  chr15_18887164     HPrz    A    T        0      0        2 
  15  chr15_18887164     ZBoe    A    T        0      0        2 
  15  chr15_18887164     ZGre    A    T        1      2        2 
  15  chr15_18887164     ZHar    A    T        1      2        2 
  15  chr15_18887164   Sample    A    T        0      0        2 
  15  chr15_18897752     AAsi    T    G        0      0        2 
  15  chr15_18897752     AKia    T    G        0      0        2 
  15  chr15_18897752     AOna    T    G        0      0        2 
  15  chr15_18897752     ASom    T    G        0      0        2 
  15  chr15_18897752     HCab    T    G        0      0        2 
  15  chr15_18897752     HPrz    T    G        0      0        2 
  15  chr15_18897752     ZBoe    T    G        0      0        2 
  15  chr15_18897752     ZGre    T    G        0      0        2 
  15  chr15_18897752     ZHar    T    G        1      2        2 
  15  chr15_18897752   Sample    T    G        0      0        2 
  15  chr15_18898402     AAsi    C    T        0      0        2 
  15  chr15_18898402     AKia    C    T        0      0        2 
  15  chr15_18898402     AOna    C    T        0      0        2 
  15  chr15_18898402     ASom    C    T        0      0        2 
  15  chr15_18898402     HCab    C    T        0      0        2 
  15  chr15_18898402     HPrz    C    T      0.5      1        2 
  15  chr15_18898402     ZBoe    C    T        0      0        2 
  15  chr15_18898402     ZGre    C    T        0      0        2 
  15  chr15_18898402     ZHar    C    T        0      0        2 
  15  chr15_18898402   Sample    C    T        0      0        2 
  15  chr15_18903192     AAsi    G    C        0      0        2 
  15  chr15_18903192     AKia    G    C        0      0        2 
  15  chr15_18903192     AOna    G    C        0      0        2 
  15  chr15_18903192     ASom    G    C        0      0        2 
  15  chr15_18903192     HCab    G    C        1      2        2 
  15  chr15_18903192     HPrz    G    C        1      2        2 
  15  chr15_18903192     ZBoe    G    C        0      0        2 
  15  chr15_18903192     ZGre    G    C        0      0        2 
  15  chr15_18903192     ZHar    G    C        0      0        2 
  15  chr15_18903192   Sample    G    C        0      0        2 
  15  chr15_18906174     AAsi    T    A        0      0        2 
  15  chr15_18906174     AKia    T    A        1      2        2 
  15  chr15_18906174     AOna    T    A      0.5      1        2 
  15  chr15_18906174     ASom    T    A        0      0        2 
  15  chr15_18906174     HCab    T    A        0      0        2 
  15  chr15_18906174     HPrz    T    A        0      0        2 
  15  chr15_18906174     ZBoe    T    A        0      0        2 
  15  chr15_18906174     ZGre    T    A        0      0        2 
  15  chr15_18906174     ZHar    T    A        0      0        2 
  15  chr15_18906174   Sample    T    A        0      0        2 
  15  chr15_18906855     AAsi    A    C        0      0        2 
  15  chr15_18906855     AKia    A    C        0      0        2 
  15  chr15_18906855     AOna    A    C        0      0        2 
  15  chr15_18906855     ASom    A    C        0      0        2 
  15  chr15_18906855     HCab    A    C        0      0        2 
  15  chr15_18906855     HPrz    A    C        0      0        2 
  15  chr15_18906855     ZBoe    A    C        1      2        2 
  15  chr15_18906855     ZGre    A    C        1      2        2 
  15  chr15_18906855     ZHar    A    C        0      0        2 
  15  chr15_18906855   Sample    A    C        0      0        2 
  15  chr15_18907035     AAsi    T    C        0      0        2 
  15  chr15_18907035     AKia    T    C        0      0        2 
  15  chr15_18907035     AOna    T    C        0      0        2 
  15  chr15_18907035     ASom    T    C        0      0        2 
  15  chr15_18907035     HCab    T    C        0      0        2 
  15  chr15_18907035     HPrz    T    C        0      0        2 
  15  chr15_18907035     ZBoe    T    C        1      2        2 
  15  chr15_18907035     ZGre    T    C        1      2        2 
  15  chr15_18907035     ZHar    T    C        0      0        2 
  15  chr15_18907035   Sample    T    C        0      0        2 
  15  chr15_18909628     AAsi    T    C        0      0        2 
  15  chr15_18909628     AKia    T    C        1      2        2 
  15  chr15_18909628     AOna    T    C        1      2        2 
  15  chr15_18909628     ASom    T    C        0      0        2 
  15  chr15_18909628     HCab    T    C        0      0        2 
  15  chr15_18909628     HPrz    T    C        0      0        2 
  15  chr15_18909628     ZBoe    T    C        0      0        2 
  15  chr15_18909628     ZGre    T    C        0      0        2 
  15  chr15_18909628     ZHar    T    C        0      0        2 
  15  chr15_18909628   Sample    T    C        0      0        2 
  15  chr15_18909883     AAsi    T    C        0      0        2 
  15  chr15_18909883     AKia    T    C        0      0        2 
  15  chr15_18909883     AOna    T    C        0      0        2 
  15  chr15_18909883     ASom    T    C      0.5      1        2 
  15  chr15_18909883     HCab    T    C        0      0        2 
  15  chr15_18909883     HPrz    T    C        0      0        2 
  15  chr15_18909883     ZBoe    T    C        0      0        2 
  15  chr15_18909883     ZGre    T    C        0      0        2 
  15  chr15_18909883     ZHar    T    C        0      0        2 
  15  chr15_18909883   Sample    T    C        0      0        2 
  15  chr15_18910993     AAsi    G    A        0      0        2 
  15  chr15_18910993     AKia    G    A        0      0        2 
  15  chr15_18910993     AOna    G    A        0      0        2 
  15  chr15_18910993     ASom    G    A        0      0        2 
  15  chr15_18910993     HCab    G    A      0.5      1        2 
  15  chr15_18910993     HPrz    G    A        0      0        2 
  15  chr15_18910993     ZBoe    G    A        0      0        2 
  15  chr15_18910993     ZGre    G    A        0      0        2 
  15  chr15_18910993     ZHar    G    A        0      0        2 
  15  chr15_18910993   Sample    G    A        0      0        2 
  15  chr15_18911285     AAsi    A    G        0      0        2 
  15  chr15_18911285     AKia    A    G        0      0        2 
  15  chr15_18911285     AOna    A    G        0      0        2 
  15  chr15_18911285     ASom    A    G        0      0        2 
  15  chr15_18911285     HCab    A    G        0      0        2 
  15  chr15_18911285     HPrz    A    G        0      0        2 
  15  chr15_18911285     ZBoe    A    G        1      2        2 
  15  chr15_18911285     ZGre    A    G        0      0        2 
  15  chr15_18911285     ZHar    A    G        0      0        2 
  15  chr15_18911285   Sample    A    G        0      0        2 
  15  chr15_18920568     AAsi    G    A        1      2        2 
  15  chr15_18920568     AKia    G    A        0      0        2 
  15  chr15_18920568     AOna    G    A        0      0        2 
  15  chr15_18920568     ASom    G    A        1      2        2 
  15  chr15_18920568     HCab    G    A        0      0        2 
  15  chr15_18920568     HPrz    G    A        0      0        2 
  15  chr15_18920568     ZBoe    G    A        0      0        2 
  15  chr15_18920568     ZGre    G    A        0      0        2 
  15  chr15_18920568     ZHar    G    A        0      0        2 
  15  chr15_18920568   Sample    G    A        1      2        2 
  15  chr15_18921209     AAsi    C    T        0      0        2 
  15  chr15_18921209     AKia    C    T        0      0        2 
  15  chr15_18921209     AOna    C    T        0      0        2 
  15  chr15_18921209     ASom    C    T        0      0        2 
  15  chr15_18921209     HCab    C    T        1      2        2 
  15  chr15_18921209     HPrz    C    T        1      2        2 
  15  chr15_18921209     ZBoe    C    T        0      0        2 
  15  chr15_18921209     ZGre    C    T        0      0        2 
  15  chr15_18921209     ZHar    C    T        0      0        2 
  15  chr15_18921209   Sample    C    T        0      0        2 
  15  chr15_18925265     AAsi    G    C        0      0        2 
  15  chr15_18925265     AKia    G    C        0      0        2 
  15  chr15_18925265     AOna    G    C        0      0        2 
  15  chr15_18925265     ASom    G    C        0      0        2 
  15  chr15_18925265     HCab    G    C        1      2        2 
  15  chr15_18925265     HPrz    G    C        1      2        2 
  15  chr15_18925265     ZBoe    G    C        0      0        2 
  15  chr15_18925265     ZGre    G    C        0      0        2 
  15  chr15_18925265     ZHar    G    C        0      0        2 
  15  chr15_18925265   Sample    G    C        0      0        2 
  15  chr15_18936882     AAsi    C    G        0      0        2 
  15  chr15_18936882     AKia    C    G        0      0        2 
  15  chr15_18936882     AOna    C    G        0      0        2 
  15  chr15_18936882     ASom    C    G        0      0        2 
  15  chr15_18936882     HCab    C    G        0      0        2 
  15  chr15_18936882     HPrz    C    G        0      0        2 
  15  chr15_18936882     ZBoe    C    G        0      0        2 
  15  chr15_18936882     ZGre    C    G        1      2        2 
  15  chr15_18936882     ZHar    C    G        0      0        2 
  15  chr15_18936882   Sample    C    G        0      0        2 
  15  chr15_18937360     AAsi    A    G        1      2        2 
  15  chr15_18937360     AKia    A    G        0      0        2 
  15  chr15_18937360     AOna    A    G        0      0        2 
  15  chr15_18937360     ASom    A    G        1      2        2 
  15  chr15_18937360     HCab    A    G        0      0        2 
  15  chr15_18937360     HPrz    A    G        0      0        2 
  15  chr15_18937360     ZBoe    A    G        0      0        2 
  15  chr15_18937360     ZGre    A    G        0      0        2 
  15  chr15_18937360     ZHar    A    G        0      0        2 
  15  chr15_18937360   Sample    A    G        1      2        2 
  15  chr15_18952096     AAsi    T    C        0      0        2 
  15  chr15_18952096     AKia    T    C        0      0        2 
  15  chr15_18952096     AOna    T    C        0      0        2 
  15  chr15_18952096     ASom    T    C        0      0        2 
  15  chr15_18952096     HCab    T    C        1      2        2 
  15  chr15_18952096     HPrz    T    C        1      2        2 
  15  chr15_18952096     ZBoe    T    C        0      0        2 
  15  chr15_18952096     ZGre    T    C        0      0        2 
  15  chr15_18952096     ZHar    T    C        0      0        2 
  15  chr15_18952096   Sample    T    C        0      0        2 
  15  chr15_18952526     AAsi    A    G        0      0        2 
  15  chr15_18952526     AKia    A    G        0      0        2 
  15  chr15_18952526     AOna    A    G        0      0        2 
  15  chr15_18952526     ASom    A    G        0      0        2 
  15  chr15_18952526     HCab    A    G        0      0        2 
  15  chr15_18952526     HPrz    A    G        0      0        2 
  15  chr15_18952526     ZBoe    A    G        0      0        2 
  15  chr15_18952526     ZGre    A    G        0      0        2 
  15  chr15_18952526     ZHar    A    G      0.5      1        2 
  15  chr15_18952526   Sample    A    G        0      0        2 
  15  chr15_18955606     AAsi    T    C      0.5      1        2 
  15  chr15_18955606     AKia    T    C        0      0        2 
  15  chr15_18955606     AOna    T    C        0      0        2 
  15  chr15_18955606     ASom    T    C        0      0        2 
  15  chr15_18955606     HCab    T    C        0      0        2 
  15  chr15_18955606     HPrz    T    C        0      0        2 
  15  chr15_18955606     ZBoe    T    C        0      0        2 
  15  chr15_18955606     ZGre    T    C        0      0        2 
  15  chr15_18955606     ZHar    T    C        0      0        2 
  15  chr15_18955606   Sample    T    C        0      0        2 
  15  chr15_18956522     AAsi    G    A        0      0        2 
  15  chr15_18956522     AKia    G    A        0      0        2 
  15  chr15_18956522     AOna    G    A        0      0        2 
  15  chr15_18956522     ASom    G    A        0      0        2 
  15  chr15_18956522     HCab    G    A        1      2        2 
  15  chr15_18956522     HPrz    G    A        1      2        2 
  15  chr15_18956522     ZBoe    G    A        0      0        2 
  15  chr15_18956522     ZGre    G    A        0      0        2 
  15  chr15_18956522     ZHar    G    A        0      0        2 
  15  chr15_18956522   Sample    G    A        0      0        2 
  15  chr15_18962895     AAsi    A    G        0      0        2 
  15  chr15_18962895     AKia    A    G        0      0        2 
  15  chr15_18962895     AOna    A    G        0      0        2 
  15  chr15_18962895     ASom    A    G        0      0        2 
  15  chr15_18962895     HCab    A    G        0      0        2 
  15  chr15_18962895     HPrz    A    G      0.5      1        2 
  15  chr15_18962895     ZBoe    A    G        0      0        2 
  15  chr15_18962895     ZGre    A    G        0      0        2 
  15  chr15_18962895     ZHar    A    G        0      0        2 
  15  chr15_18962895   Sample    A    G        0      0        2 
  15  chr15_18963145     AAsi    G    T        0      0        2 
  15  chr15_18963145     AKia    G    T        1      2        2 
  15  chr15_18963145     AOna    G    T        1      2        2 
  15  chr15_18963145     ASom    G    T        0      0        2 
  15  chr15_18963145     HCab    G    T        0      0        2 
  15  chr15_18963145     HPrz    G    T        0      0        2 
  15  chr15_18963145     ZBoe    G    T        0      0        2 
  15  chr15_18963145     ZGre    G    T        0      0        2 
  15  chr15_18963145     ZHar    G    T        0      0        2 
  15  chr15_18963145   Sample    G    T        0      0        2 
  15  chr15_18970677     AAsi    A    G        0      0        2 
  15  chr15_18970677     AKia    A    G        0      0        2 
  15  chr15_18970677     AOna    A    G        0      0        2 
  15  chr15_18970677     ASom    A    G        0      0        2 
  15  chr15_18970677     HCab    A    G        0      0        2 
  15  chr15_18970677     HPrz    A    G        0      0        2 
  15  chr15_18970677     ZBoe    A    G      0.5      1        2 
  15  chr15_18970677     ZGre    A    G        0      0        2 
  15  chr15_18970677     ZHar    A    G        0      0        2 
  15  chr15_18970677   Sample    A    G        0      0        2 
  15  chr15_18973495     AAsi    G    A        0      0        2 
  15  chr15_18973495     AKia    G    A        0      0        2 
  15  chr15_18973495     AOna    G    A        0      0        2 
  15  chr15_18973495     ASom    G    A        0      0        2 
  15  chr15_18973495     HCab    G    A        1      2        2 
  15  chr15_18973495     HPrz    G    A        1      2        2 
  15  chr15_18973495     ZBoe    G    A        0      0        2 
  15  chr15_18973495     ZGre    G    A        0      0        2 
  15  chr15_18973495     ZHar    G    A        0      0        2 
  15  chr15_18973495   Sample    G    A        0      0        2 
  15  chr15_18973670     AAsi    G    T        0      0        2 
  15  chr15_18973670     AKia    G    T        1      2        2 
  15  chr15_18973670     AOna    G    T        1      2        2 
  15  chr15_18973670     ASom    G    T        0      0        2 
  15  chr15_18973670     HCab    G    T        0      0        2 
  15  chr15_18973670     HPrz    G    T        0      0        2 
  15  chr15_18973670     ZBoe    G    T        0      0        2 
  15  chr15_18973670     ZGre    G    T        0      0        2 
  15  chr15_18973670     ZHar    G    T        0      0        2 
  15  chr15_18973670   Sample    G    T        0      0        2 
  15  chr15_18974167     AAsi    T    A        0      0        2 
  15  chr15_18974167     AKia    T    A        0      0        2 
  15  chr15_18974167     AOna    T    A        0      0        2 
  15  chr15_18974167     ASom    T    A        0      0        2 
  15  chr15_18974167     HCab    T    A        1      2        2 
  15  chr15_18974167     HPrz    T    A        1      2        2 
  15  chr15_18974167     ZBoe    T    A        0      0        2 
  15  chr15_18974167     ZGre    T    A        0      0        2 
  15  chr15_18974167     ZHar    T    A        0      0        2 
  15  chr15_18974167   Sample    T    A        0      0        2 
  15  chr15_18981795     AAsi    A    G        0      0        2 
  15  chr15_18981795     AKia    A    G        0      0        2 
  15  chr15_18981795     AOna    A    G        0      0        2 
  15  chr15_18981795     ASom    A    G        0      0        2 
  15  chr15_18981795     HCab    A    G        1      2        2 
  15  chr15_18981795     HPrz    A    G        1      2        2 
  15  chr15_18981795     ZBoe    A    G        0      0        2 
  15  chr15_18981795     ZGre    A    G        0      0        2 
  15  chr15_18981795     ZHar    A    G        0      0        2 
  15  chr15_18981795   Sample    A    G        0      0        2 
  15  chr15_18983309     AAsi    T    C        0      0        2 
  15  chr15_18983309     AKia    T    C        1      2        2 
  15  chr15_18983309     AOna    T    C        1      2        2 
  15  chr15_18983309     ASom    T    C        0      0        2 
  15  chr15_18983309     HCab    T    C        0      0        2 
  15  chr15_18983309     HPrz    T    C        0      0        2 
  15  chr15_18983309     ZBoe    T    C        0      0        2 
  15  chr15_18983309     ZGre    T    C        0      0        2 
  15  chr15_18983309     ZHar    T    C        0      0        2 
  15  chr15_18983309   Sample    T    C        0      0        2 
  15  chr15_18983355     AAsi    C    T        0      0        2 
  15  chr15_18983355     AKia    C    T      0.5      1        2 
  15  chr15_18983355     AOna    C    T        0      0        2 
  15  chr15_18983355     ASom    C    T        0      0        2 
  15  chr15_18983355     HCab    C    T        0      0        2 
  15  chr15_18983355     HPrz    C    T        0      0        2 
  15  chr15_18983355     ZBoe    C    T        0      0        2 
  15  chr15_18983355     ZGre    C    T        0      0        2 
  15  chr15_18983355     ZHar    C    T        0      0        2 
  15  chr15_18983355   Sample    C    T        0      0        2 
  15  chr15_18994205     AAsi    C    T        0      0        2 
  15  chr15_18994205     AKia    C    T        1      2        2 
  15  chr15_18994205     AOna    C    T        1      2        2 
  15  chr15_18994205     ASom    C    T        0      0        2 
  15  chr15_18994205     HCab    C    T        1      2        2 
  15  chr15_18994205     HPrz    C    T        1      2        2 
  15  chr15_18994205     ZBoe    C    T        0      0        2 
  15  chr15_18994205     ZGre    C    T        0      0        2 
  15  chr15_18994205     ZHar    C    T        0      0        2 
  15  chr15_18994205   Sample    C    T        0      0        2 
  15  chr15_19006142     AAsi    G    A        0      0        2 
  15  chr15_19006142     AKia    G    A        0      0        2 
  15  chr15_19006142     AOna    G    A        0      0        2 
  15  chr15_19006142     ASom    G    A        0      0        2 
  15  chr15_19006142     HCab    G    A        1      2        2 
  15  chr15_19006142     HPrz    G    A        1      2        2 
  15  chr15_19006142     ZBoe    G    A        0      0        2 
  15  chr15_19006142     ZGre    G    A        0      0        2 
  15  chr15_19006142     ZHar    G    A        0      0        2 
  15  chr15_19006142   Sample    G    A        0      0        2 
  15  chr15_19009864     AAsi    A    G        0      0        2 
  15  chr15_19009864     AKia    A    G        0      0        2 
  15  chr15_19009864     AOna    A    G        0      0        2 
  15  chr15_19009864     ASom    A    G        0      0        2 
  15  chr15_19009864     HCab    A    G        0      0        2 
  15  chr15_19009864     HPrz    A    G        0      0        2 
  15  chr15_19009864     ZBoe    A    G        0      0        2 
  15  chr15_19009864     ZGre    A    G        1      2        2 
  15  chr15_19009864     ZHar    A    G        0      0        2 
  15  chr15_19009864   Sample    A    G        0      0        2 
  15  chr15_19010330     AAsi    A    G        0      0        2 
  15  chr15_19010330     AKia    A    G        0      0        2 
  15  chr15_19010330     AOna    A    G        0      0        2 
  15  chr15_19010330     ASom    A    G        0      0        2 
  15  chr15_19010330     HCab    A    G        0      0        2 
  15  chr15_19010330     HPrz    A    G        0      0        2 
  15  chr15_19010330     ZBoe    A    G        1      2        2 
  15  chr15_19010330     ZGre    A    G        0      0        2 
  15  chr15_19010330     ZHar    A    G        0      0        2 
  15  chr15_19010330   Sample    A    G        0      0        2 
  15  chr15_19015809     AAsi    T    C        0      0        2 
  15  chr15_19015809     AKia    T    C        0      0        2 
  15  chr15_19015809     AOna    T    C        0      0        2 
  15  chr15_19015809     ASom    T    C        0      0        2 
  15  chr15_19015809     HCab    T    C        0      0        2 
  15  chr15_19015809     HPrz    T    C        0      0        2 
  15  chr15_19015809     ZBoe    T    C        0      0        2 
  15  chr15_19015809     ZGre    T    C        1      2        2 
  15  chr15_19015809     ZHar    T    C        0      0        2 
  15  chr15_19015809   Sample    T    C        0      0        2 
  15  chr15_19021668     AAsi    G    C        0      0        2 
  15  chr15_19021668     AKia    G    C        0      0        2 
  15  chr15_19021668     AOna    G    C        0      0        2 
  15  chr15_19021668     ASom    G    C        0      0        2 
  15  chr15_19021668     HCab    G    C        1      2        2 
  15  chr15_19021668     HPrz    G    C        1      2        2 
  15  chr15_19021668     ZBoe    G    C        0      0        2 
  15  chr15_19021668     ZGre    G    C        0      0        2 
  15  chr15_19021668     ZHar    G    C        0      0        2 
  15  chr15_19021668   Sample    G    C        0      0        2 
  15  chr15_19030958     AAsi    A    G        0      0        2 
  15  chr15_19030958     AKia    A    G        0      0        2 
  15  chr15_19030958     AOna    A    G        0      0        2 
  15  chr15_19030958     ASom    A    G        0      0        2 
  15  chr15_19030958     HCab    A    G      0.5      1        2 
  15  chr15_19030958     HPrz    A    G        0      0        2 
  15  chr15_19030958     ZBoe    A    G        0      0        2 
  15  chr15_19030958     ZGre    A    G        0      0        2 
  15  chr15_19030958     ZHar    A    G        0      0        2 
  15  chr15_19030958   Sample    A    G        0      0        2 
  15  chr15_19041472     AAsi    A    G        0      0        2 
  15  chr15_19041472     AKia    A    G        0      0        2 
  15  chr15_19041472     AOna    A    G        0      0        2 
  15  chr15_19041472     ASom    A    G        0      0        2 
  15  chr15_19041472     HCab    A    G        0      0        2 
  15  chr15_19041472     HPrz    A    G        0      0        2 
  15  chr15_19041472     ZBoe    A    G        0      0        2 
  15  chr15_19041472     ZGre    A    G        0      0        2 
  15  chr15_19041472     ZHar    A    G        1      2        2 
  15  chr15_19041472   Sample    A    G        0      0        2 
  15  chr15_19042406     AAsi    C    T        0      0        2 
  15  chr15_19042406     AKia    C    T        0      0        2 
  15  chr15_19042406     AOna    C    T        0      0        2 
  15  chr15_19042406     ASom    C    T        1      2        2 
  15  chr15_19042406     HCab    C    T        0      0        2 
  15  chr15_19042406     HPrz    C    T        0      0        2 
  15  chr15_19042406     ZBoe    C    T        0      0        2 
  15  chr15_19042406     ZGre    C    T        0      0        2 
  15  chr15_19042406     ZHar    C    T        0      0        2 
  15  chr15_19042406   Sample    C    T        0      0        2 
  15  chr15_19043305     AAsi    T    C        0      0        2 
  15  chr15_19043305     AKia    T    C        1      2        2 
  15  chr15_19043305     AOna    T    C        0      0        2 
  15  chr15_19043305     ASom    T    C        0      0        2 
  15  chr15_19043305     HCab    T    C        0      0        2 
  15  chr15_19043305     HPrz    T    C        0      0        2 
  15  chr15_19043305     ZBoe    T    C        0      0        2 
  15  chr15_19043305     ZGre    T    C        0      0        2 
  15  chr15_19043305     ZHar    T    C        0      0        2 
  15  chr15_19043305   Sample    T    C        0      0        2 
  15  chr15_19046582     AAsi    C    G        1      2        2 
  15  chr15_19046582     AKia    C    G        0      0        2 
  15  chr15_19046582     AOna    C    G        0      0        2 
  15  chr15_19046582     ASom    C    G        1      2        2 
  15  chr15_19046582     HCab    C    G        0      0        2 
  15  chr15_19046582     HPrz    C    G        0      0        2 
  15  chr15_19046582     ZBoe    C    G        0      0        2 
  15  chr15_19046582     ZGre    C    G        0      0        2 
  15  chr15_19046582     ZHar    C    G        0      0        2 
  15  chr15_19046582   Sample    C    G        1      2        2 
  15  chr15_19049113     AAsi    G    A        0      0        2 
  15  chr15_19049113     AKia    G    A        0      0        2 
  15  chr15_19049113     AOna    G    A        0      0        2 
  15  chr15_19049113     ASom    G    A        0      0        2 
  15  chr15_19049113     HCab    G    A        1      2        2 
  15  chr15_19049113     HPrz    G    A        1      2        2 
  15  chr15_19049113     ZBoe    G    A        0      0        2 
  15  chr15_19049113     ZGre    G    A        0      0        2 
  15  chr15_19049113     ZHar    G    A        0      0        2 
  15  chr15_19049113   Sample    G    A        0      0        2 
  15  chr15_19053643     AAsi    A    G        0      0        2 
  15  chr15_19053643     AKia    A    G        0      0        2 
  15  chr15_19053643     AOna    A    G        0      0        2 
  15  chr15_19053643     ASom    A    G        0      0        2 
  15  chr15_19053643     HCab    A    G        0      0        2 
  15  chr15_19053643     HPrz    A    G        0      0        2 
  15  chr15_19053643     ZBoe    A    G      0.5      1        2 
  15  chr15_19053643     ZGre    A    G        0      0        2 
  15  chr15_19053643     ZHar    A    G        0      0        2 
  15  chr15_19053643   Sample    A    G        0      0        2 
  15  chr15_19053945     AAsi    A    G        0      0        2 
  15  chr15_19053945     AKia    A    G        0      0        2 
  15  chr15_19053945     AOna    A    G        0      0        2 
  15  chr15_19053945     ASom    A    G        0      0        2 
  15  chr15_19053945     HCab    A    G        0      0        2 
  15  chr15_19053945     HPrz    A    G        0      0        2 
  15  chr15_19053945     ZBoe    A    G        0      0        2 
  15  chr15_19053945     ZGre    A    G        1      2        2 
  15  chr15_19053945     ZHar    A    G        0      0        2 
  15  chr15_19053945   Sample    A    G        0      0        2 
  15  chr15_19057083     AAsi    C    T        0      0        2 
  15  chr15_19057083     AKia    C    T        0      0        2 
  15  chr15_19057083     AOna    C    T        0      0        2 
  15  chr15_19057083     ASom    C    T        0      0        2 
  15  chr15_19057083     HCab    C    T        0      0        2 
  15  chr15_19057083     HPrz    C    T        0      0        2 
  15  chr15_19057083     ZBoe    C    T      0.5      1        2 
  15  chr15_19057083     ZGre    C    T        0      0        2 
  15  chr15_19057083     ZHar    C    T        0      0        2 
  15  chr15_19057083   Sample    C    T        0      0        2 
  15  chr15_19057130     AAsi    G    T        0      0        2 
  15  chr15_19057130     AKia    G    T        1      2        2 
  15  chr15_19057130     AOna    G    T        1      2        2 
  15  chr15_19057130     ASom    G    T        0      0        2 
  15  chr15_19057130     HCab    G    T        0      0        2 
  15  chr15_19057130     HPrz    G    T        0      0        2 
  15  chr15_19057130     ZBoe    G    T        0      0        2 
  15  chr15_19057130     ZGre    G    T        0      0        2 
  15  chr15_19057130     ZHar    G    T        0      0        2 
  15  chr15_19057130   Sample    G    T        0      0        2 
  15  chr15_19057609     AAsi    T    C        0      0        2 
  15  chr15_19057609     AKia    T    C        0      0        2 
  15  chr15_19057609     AOna    T    C        0      0        2 
  15  chr15_19057609     ASom    T    C        0      0        2 
  15  chr15_19057609     HCab    T    C        0      0        2 
  15  chr15_19057609     HPrz    T    C        0      0        2 
  15  chr15_19057609     ZBoe    T    C        1      2        2 
  15  chr15_19057609     ZGre    T    C        0      0        2 
  15  chr15_19057609     ZHar    T    C        0      0        2 
  15  chr15_19057609   Sample    T    C        0      0        2 
  15  chr15_19063677     AAsi    C    T        0      0        2 
  15  chr15_19063677     AKia    C    T        0      0        2 
  15  chr15_19063677     AOna    C    T        0      0        2 
  15  chr15_19063677     ASom    C    T        0      0        2 
  15  chr15_19063677     HCab    C    T        1      2        2 
  15  chr15_19063677     HPrz    C    T        1      2        2 
  15  chr15_19063677     ZBoe    C    T        0      0        2 
  15  chr15_19063677     ZGre    C    T        0      0        2 
  15  chr15_19063677     ZHar    C    T        0      0        2 
  15  chr15_19063677   Sample    C    T        0      0        2 
  15  chr15_19064137     AAsi    A    G        0      0        2 
  15  chr15_19064137     AKia    A    G        0      0        2 
  15  chr15_19064137     AOna    A    G        0      0        2 
  15  chr15_19064137     ASom    A    G        0      0        2 
  15  chr15_19064137     HCab    A    G        1      2        2 
  15  chr15_19064137     HPrz    A    G        1      2        2 
  15  chr15_19064137     ZBoe    A    G        0      0        2 
  15  chr15_19064137     ZGre    A    G        0      0        2 
  15  chr15_19064137     ZHar    A    G        0      0        2 
  15  chr15_19064137   Sample    A    G        0      0        2 
  15  chr15_19067614     AAsi    C    T        0      0        2 
  15  chr15_19067614     AKia    C    T        0      0        2 
  15  chr15_19067614     AOna    C    T        0      0        2 
  15  chr15_19067614     ASom    C    T        0      0        2 
  15  chr15_19067614     HCab    C    T        0      0        2 
  15  chr15_19067614     HPrz    C    T        0      0        2 
  15  chr15_19067614     ZBoe    C    T        0      0        2 
  15  chr15_19067614     ZGre    C    T        0      0        2 
  15  chr15_19067614     ZHar    C    T      0.5      1        2 
  15  chr15_19067614   Sample    C    T        0      0        2 
  15  chr15_19070297     AAsi    A    G        0      0        2 
  15  chr15_19070297     AKia    A    G        0      0        2 
  15  chr15_19070297     AOna    A    G        0      0        2 
  15  chr15_19070297     ASom    A    G        1      2        2 
  15  chr15_19070297     HCab    A    G        0      0        2 
  15  chr15_19070297     HPrz    A    G        0      0        2 
  15  chr15_19070297     ZBoe    A    G        0      0        2 
  15  chr15_19070297     ZGre    A    G        0      0        2 
  15  chr15_19070297     ZHar    A    G        0      0        2 
  15  chr15_19070297   Sample    A    G        0      0        2 
  15  chr15_19074574     AAsi    G    A        0      0        2 
  15  chr15_19074574     AKia    G    A        0      0        2 
  15  chr15_19074574     AOna    G    A        0      0        2 
  15  chr15_19074574     ASom    G    A        0      0        2 
  15  chr15_19074574     HCab    G    A        1      2        2 
  15  chr15_19074574     HPrz    G    A        1      2        2 
  15  chr15_19074574     ZBoe    G    A        0      0        2 
  15  chr15_19074574     ZGre    G    A        0      0        2 
  15  chr15_19074574     ZHar    G    A        0      0        2 
  15  chr15_19074574   Sample    G    A        0      0        2 
  15  chr15_19075430     AAsi    A    C        0      0        2 
  15  chr15_19075430     AKia    A    C        0      0        2 
  15  chr15_19075430     AOna    A    C        0      0        2 
  15  chr15_19075430     ASom    A    C        0      0        2 
  15  chr15_19075430     HCab    A    C        1      2        2 
  15  chr15_19075430     HPrz    A    C        1      2        2 
  15  chr15_19075430     ZBoe    A    C        0      0        2 
  15  chr15_19075430     ZGre    A    C        0      0        2 
  15  chr15_19075430     ZHar    A    C        0      0        2 
  15  chr15_19075430   Sample    A    C        0      0        2 
  15  chr15_19078387     AAsi    C    T        0      0        2 
  15  chr15_19078387     AKia    C    T        0      0        2 
  15  chr15_19078387     AOna    C    T        0      0        2 
  15  chr15_19078387     ASom    C    T        0      0        2 
  15  chr15_19078387     HCab    C    T      0.5      1        2 
  15  chr15_19078387     HPrz    C    T        0      0        2 
  15  chr15_19078387     ZBoe    C    T        0      0        2 
  15  chr15_19078387     ZGre    C    T        0      0        2 
  15  chr15_19078387     ZHar    C    T        0      0        2 
  15  chr15_19078387   Sample    C    T        0      0        2 
  15  chr15_19079218     AAsi    T    C        0      0        2 
  15  chr15_19079218     AKia    T    C      0.5      1        2 
  15  chr15_19079218     AOna    T    C        0      0        2 
  15  chr15_19079218     ASom    T    C        0      0        2 
  15  chr15_19079218     HCab    T    C        0      0        2 
  15  chr15_19079218     HPrz    T    C        0      0        2 
  15  chr15_19079218     ZBoe    T    C        0      0        2 
  15  chr15_19079218     ZGre    T    C        1      2        2 
  15  chr15_19079218     ZHar    T    C        0      0        2 
  15  chr15_19079218   Sample    T    C        0      0        2 
  15  chr15_19079448     AAsi    G    T        0      0        2 
  15  chr15_19079448     AKia    G    T        1      2        2 
  15  chr15_19079448     AOna    G    T        1      2        2 
  15  chr15_19079448     ASom    G    T        0      0        2 
  15  chr15_19079448     HCab    G    T        0      0        2 
  15  chr15_19079448     HPrz    G    T        0      0        2 
  15  chr15_19079448     ZBoe    G    T        0      0        2 
  15  chr15_19079448     ZGre    G    T        0      0        2 
  15  chr15_19079448     ZHar    G    T        0      0        2 
  15  chr15_19079448   Sample    G    T        0      0        2 
  15  chr15_19083416     AAsi    G    A        0      0        2 
  15  chr15_19083416     AKia    G    A        0      0        2 
  15  chr15_19083416     AOna    G    A        0      0        2 
  15  chr15_19083416     ASom    G    A        0      0        2 
  15  chr15_19083416     HCab    G    A        1      2        2 
  15  chr15_19083416     HPrz    G    A        1      2        2 
  15  chr15_19083416     ZBoe    G    A        0      0        2 
  15  chr15_19083416     ZGre    G    A        0      0        2 
  15  chr15_19083416     ZHar    G    A        0      0        2 
  15  chr15_19083416   Sample    G    A        0      0        2 
  15  chr15_19088321     AAsi    A    G        0      0        2 
  15  chr15_19088321     AKia    A    G        0      0        2 
  15  chr15_19088321     AOna    A    G        0      0        2 
  15  chr15_19088321     ASom    A    G        0      0        2 
  15  chr15_19088321     HCab    A    G        1      2        2 
  15  chr15_19088321     HPrz    A    G        1      2        2 
  15  chr15_19088321     ZBoe    A    G        0      0        2 
  15  chr15_19088321     ZGre    A    G        0      0        2 
  15  chr15_19088321     ZHar    A    G        0      0        2 
  15  chr15_19088321   Sample    A    G        0      0        2 
  15  chr15_19095975     AAsi    C    T        0      0        2 
  15  chr15_19095975     AKia    C    T        0      0        2 
  15  chr15_19095975     AOna    C    T        0      0        2 
  15  chr15_19095975     ASom    C    T        0      0        2 
  15  chr15_19095975     HCab    C    T        1      2        2 
  15  chr15_19095975     HPrz    C    T        1      2        2 
  15  chr15_19095975     ZBoe    C    T        0      0        2 
  15  chr15_19095975     ZGre    C    T        0      0        2 
  15  chr15_19095975     ZHar    C    T        0      0        2 
  15  chr15_19095975   Sample    C    T        0      0        2 
  15  chr15_19096461     AAsi    T    G        1      2        2 
  15  chr15_19096461     AKia    T    G        0      0        2 
  15  chr15_19096461     AOna    T    G        0      0        2 
  15  chr15_19096461     ASom    T    G        1      2        2 
  15  chr15_19096461     HCab    T    G        0      0        2 
  15  chr15_19096461     HPrz    T    G        0      0        2 
  15  chr15_19096461     ZBoe    T    G        0      0        2 
  15  chr15_19096461     ZGre    T    G        0      0        2 
  15  chr15_19096461     ZHar    T    G        0      0        2 
  15  chr15_19096461   Sample    T    G        1      2        2 
  15  chr15_19096663     AAsi    A    G        0      0        2 
  15  chr15_19096663     AKia    A    G        0      0        2 
  15  chr15_19096663     AOna    A    G        0      0        2 
  15  chr15_19096663     ASom    A    G        0      0        2 
  15  chr15_19096663     HCab    A    G        0      0        2 
  15  chr15_19096663     HPrz    A    G        0      0        2 
  15  chr15_19096663     ZBoe    A    G        1      2        2 
  15  chr15_19096663     ZGre    A    G        0      0        2 
  15  chr15_19096663     ZHar    A    G        0      0        2 
  15  chr15_19096663   Sample    A    G        0      0        2 
  15  chr15_19120433     AAsi    G    T        0      0        2 
  15  chr15_19120433     AKia    G    T        0      0        2 
  15  chr15_19120433     AOna    G    T        0      0        2 
  15  chr15_19120433     ASom    G    T        0      0        2 
  15  chr15_19120433     HCab    G    T        1      2        2 
  15  chr15_19120433     HPrz    G    T        1      2        2 
  15  chr15_19120433     ZBoe    G    T        0      0        2 
  15  chr15_19120433     ZGre    G    T        0      0        2 
  15  chr15_19120433     ZHar    G    T        0      0        2 
  15  chr15_19120433   Sample    G    T        0      0        2 
  15  chr15_19134646     AAsi    T    C        0      0        2 
  15  chr15_19134646     AKia    T    C        0      0        2 
  15  chr15_19134646     AOna    T    C        0      0        2 
  15  chr15_19134646     ASom    T    C        0      0        2 
  15  chr15_19134646     HCab    T    C        1      2        2 
  15  chr15_19134646     HPrz    T    C        1      2        2 
  15  chr15_19134646     ZBoe    T    C        0      0        2 
  15  chr15_19134646     ZGre    T    C        0      0        2 
  15  chr15_19134646     ZHar    T    C        0      0        2 
  15  chr15_19134646   Sample    T    C        0      0        2 
  15  chr15_19135862     AAsi    A    G        0      0        2 
  15  chr15_19135862     AKia    A    G        1      2        2 
  15  chr15_19135862     AOna    A    G        0      0        2 
  15  chr15_19135862     ASom    A    G        0      0        2 
  15  chr15_19135862     HCab    A    G        0      0        2 
  15  chr15_19135862     HPrz    A    G        0      0        2 
  15  chr15_19135862     ZBoe    A    G        0      0        2 
  15  chr15_19135862     ZGre    A    G        0      0        2 
  15  chr15_19135862     ZHar    A    G        0      0        2 
  15  chr15_19135862   Sample    A    G        0      0        2 
  15  chr15_19136851     AAsi    T    C        0      0        2 
  15  chr15_19136851     AKia    T    C        0      0        2 
  15  chr15_19136851     AOna    T    C        0      0        2 
  15  chr15_19136851     ASom    T    C        0      0        2 
  15  chr15_19136851     HCab    T    C        1      2        2 
  15  chr15_19136851     HPrz    T    C        1      2        2 
  15  chr15_19136851     ZBoe    T    C        0      0        2 
  15  chr15_19136851     ZGre    T    C        0      0        2 
  15  chr15_19136851     ZHar    T    C        0      0        2 
  15  chr15_19136851   Sample    T    C        0      0        2 
  15  chr15_19139080     AAsi    A    G        0      0        2 
  15  chr15_19139080     AKia    A    G        0      0        2 
  15  chr15_19139080     AOna    A    G        0      0        2 
  15  chr15_19139080     ASom    A    G        0      0        2 
  15  chr15_19139080     HCab    A    G        0      0        2 
  15  chr15_19139080     HPrz    A    G        0      0        2 
  15  chr15_19139080     ZBoe    A    G        0      0        2 
  15  chr15_19139080     ZGre    A    G        1      2        2 
  15  chr15_19139080     ZHar    A    G        0      0        2 
  15  chr15_19139080   Sample    A    G        0      0        2 
  15  chr15_19139493     AAsi    C    A        0      0        2 
  15  chr15_19139493     AKia    C    A        1      2        2 
  15  chr15_19139493     AOna    C    A        1      2        2 
  15  chr15_19139493     ASom    C    A        0      0        2 
  15  chr15_19139493     HCab    C    A        0      0        2 
  15  chr15_19139493     HPrz    C    A        0      0        2 
  15  chr15_19139493     ZBoe    C    A        0      0        2 
  15  chr15_19139493     ZGre    C    A        0      0        2 
  15  chr15_19139493     ZHar    C    A        0      0        2 
  15  chr15_19139493   Sample    C    A        0      0        2 
  15  chr15_19139591     AAsi    A    G        0      0        2 
  15  chr15_19139591     AKia    A    G        0      0        2 
  15  chr15_19139591     AOna    A    G        0      0        2 
  15  chr15_19139591     ASom    A    G        0      0        2 
  15  chr15_19139591     HCab    A    G      0.5      1        2 
  15  chr15_19139591     HPrz    A    G        0      0        2 
  15  chr15_19139591     ZBoe    A    G        0      0        2 
  15  chr15_19139591     ZGre    A    G        0      0        2 
  15  chr15_19139591     ZHar    A    G        0      0        2 
  15  chr15_19139591   Sample    A    G        0      0        2 
  15  chr15_19141740     AAsi    A    G        0      0        2 
  15  chr15_19141740     AKia    A    G        0      0        2 
  15  chr15_19141740     AOna    A    G        0      0        2 
  15  chr15_19141740     ASom    A    G        0      0        2 
  15  chr15_19141740     HCab    A    G        0      0        2 
  15  chr15_19141740     HPrz    A    G        0      0        2 
  15  chr15_19141740     ZBoe    A    G        0      0        2 
  15  chr15_19141740     ZGre    A    G        1      2        2 
  15  chr15_19141740     ZHar    A    G        0      0        2 
  15  chr15_19141740   Sample    A    G        0      0        2 
  15  chr15_19142719     AAsi    T    C        0      0        2 
  15  chr15_19142719     AKia    T    C        1      2        2 
  15  chr15_19142719     AOna    T    C        0      0        2 
  15  chr15_19142719     ASom    T    C        0      0        2 
  15  chr15_19142719     HCab    T    C        0      0        2 
  15  chr15_19142719     HPrz    T    C        0      0        2 
  15  chr15_19142719     ZBoe    T    C        0      0        2 
  15  chr15_19142719     ZGre    T    C        0      0        2 
  15  chr15_19142719     ZHar    T    C        0      0        2 
  15  chr15_19142719   Sample    T    C        0      0        2 
  15  chr15_19145247     AAsi    C    T        0      0        2 
  15  chr15_19145247     AKia    C    T        0      0        2 
  15  chr15_19145247     AOna    C    T        0      0        2 
  15  chr15_19145247     ASom    C    T        0      0        2 
  15  chr15_19145247     HCab    C    T        1      2        2 
  15  chr15_19145247     HPrz    C    T        1      2        2 
  15  chr15_19145247     ZBoe    C    T        0      0        2 
  15  chr15_19145247     ZGre    C    T        0      0        2 
  15  chr15_19145247     ZHar    C    T        0      0        2 
  15  chr15_19145247   Sample    C    T        0      0        2 
  15  chr15_19145650     AAsi    T    C        1      2        2 
  15  chr15_19145650     AKia    T    C        0      0        2 
  15  chr15_19145650     AOna    T    C        0      0        2 
  15  chr15_19145650     ASom    T    C        1      2        2 
  15  chr15_19145650     HCab    T    C        0      0        2 
  15  chr15_19145650     HPrz    T    C        0      0        2 
  15  chr15_19145650     ZBoe    T    C        0      0        2 
  15  chr15_19145650     ZGre    T    C        0      0        2 
  15  chr15_19145650     ZHar    T    C        0      0        2 
  15  chr15_19145650   Sample    T    C        1      2        2 
  15  chr15_19146871     AAsi    A    G        0      0        2 
  15  chr15_19146871     AKia    A    G        1      2        2 
  15  chr15_19146871     AOna    A    G        0      0        2 
  15  chr15_19146871     ASom    A    G        0      0        2 
  15  chr15_19146871     HCab    A    G        0      0        2 
  15  chr15_19146871     HPrz    A    G        0      0        2 
  15  chr15_19146871     ZBoe    A    G      0.5      1        2 
  15  chr15_19146871     ZGre    A    G        0      0        2 
  15  chr15_19146871     ZHar    A    G        0      0        2 
  15  chr15_19146871   Sample    A    G        0      0        2 
  15  chr15_19151010     AAsi    T    G        1      2        2 
  15  chr15_19151010     AKia    T    G        0      0        2 
  15  chr15_19151010     AOna    T    G        0      0        2 
  15  chr15_19151010     ASom    T    G        0      0        2 
  15  chr15_19151010     HCab    T    G        0      0        2 
  15  chr15_19151010     HPrz    T    G        0      0        2 
  15  chr15_19151010     ZBoe    T    G        0      0        2 
  15  chr15_19151010     ZGre    T    G        0      0        2 
  15  chr15_19151010     ZHar    T    G        0      0        2 
  15  chr15_19151010   Sample    T    G        1      2        2 
  15  chr15_19159515     AAsi    T    C        0      0        2 
  15  chr15_19159515     AKia    T    C        0      0        2 
  15  chr15_19159515     AOna    T    C        0      0        2 
  15  chr15_19159515     ASom    T    C        0      0        2 
  15  chr15_19159515     HCab    T    C        0      0        2 
  15  chr15_19159515     HPrz    T    C        0      0        2 
  15  chr15_19159515     ZBoe    T    C        0      0        2 
  15  chr15_19159515     ZGre    T    C        0      0        2 
  15  chr15_19159515     ZHar    T    C        1      2        2 
  15  chr15_19159515   Sample    T    C        0      0        2 
  15  chr15_19162790     AAsi    G    T        0      0        2 
  15  chr15_19162790     AKia    G    T        0      0        2 
  15  chr15_19162790     AOna    G    T        0      0        2 
  15  chr15_19162790     ASom    G    T        0      0        2 
  15  chr15_19162790     HCab    G    T      0.5      1        2 
  15  chr15_19162790     HPrz    G    T        0      0        2 
  15  chr15_19162790     ZBoe    G    T        0      0        2 
  15  chr15_19162790     ZGre    G    T        0      0        2 
  15  chr15_19162790     ZHar    G    T        0      0        2 
  15  chr15_19162790   Sample    G    T        0      0        2 
  15  chr15_19174761     AAsi    C    T        0      0        2 
  15  chr15_19174761     AKia    C    T        0      0        2 
  15  chr15_19174761     AOna    C    T        0      0        2 
  15  chr15_19174761     ASom    C    T        0      0        2 
  15  chr15_19174761     HCab    C    T        1      2        2 
  15  chr15_19174761     HPrz    C    T        1      2        2 
  15  chr15_19174761     ZBoe    C    T        0      0        2 
  15  chr15_19174761     ZGre    C    T        0      0        2 
  15  chr15_19174761     ZHar    C    T        0      0        2 
  15  chr15_19174761   Sample    C    T        0      0        2 
  15  chr15_19180497     AAsi    A    G        0      0        2 
  15  chr15_19180497     AKia    A    G        0      0        2 
  15  chr15_19180497     AOna    A    G        0      0        2 
  15  chr15_19180497     ASom    A    G        0      0        2 
  15  chr15_19180497     HCab    A    G        0      0        2 
  15  chr15_19180497     HPrz    A    G        0      0        2 
  15  chr15_19180497     ZBoe    A    G        0      0        2 
  15  chr15_19180497     ZGre    A    G        0      0        2 
  15  chr15_19180497     ZHar    A    G      0.5      1        2 
  15  chr15_19180497   Sample    A    G        0      0        2 
  15  chr15_19187328     AAsi    T    C        0      0        2 
  15  chr15_19187328     AKia    T    C        0      0        2 
  15  chr15_19187328     AOna    T    C        0      0        2 
  15  chr15_19187328     ASom    T    C        0      0        2 
  15  chr15_19187328     HCab    T    C        1      2        2 
  15  chr15_19187328     HPrz    T    C        1      2        2 
  15  chr15_19187328     ZBoe    T    C        0      0        2 
  15  chr15_19187328     ZGre    T    C        0      0        2 
  15  chr15_19187328     ZHar    T    C        0      0        2 
  15  chr15_19187328   Sample    T    C        0      0        2 
  15  chr15_19191064     AAsi    T    C        1      2        2 
  15  chr15_19191064     AKia    T    C        0      0        2 
  15  chr15_19191064     AOna    T    C        0      0        2 
  15  chr15_19191064     ASom    T    C      0.5      1        2 
  15  chr15_19191064     HCab    T    C        0      0        2 
  15  chr15_19191064     HPrz    T    C        0      0        2 
  15  chr15_19191064     ZBoe    T    C        0      0        2 
  15  chr15_19191064     ZGre    T    C        0      0        2 
  15  chr15_19191064     ZHar    T    C        0      0        2 
  15  chr15_19191064   Sample    T    C        1      2        2 
  15  chr15_19192477     AAsi    A    G        0      0        2 
  15  chr15_19192477     AKia    A    G        1      2        2 
  15  chr15_19192477     AOna    A    G        0      0        2 
  15  chr15_19192477     ASom    A    G        0      0        2 
  15  chr15_19192477     HCab    A    G        1      2        2 
  15  chr15_19192477     HPrz    A    G        1      2        2 
  15  chr15_19192477     ZBoe    A    G        0      0        2 
  15  chr15_19192477     ZGre    A    G        0      0        2 
  15  chr15_19192477     ZHar    A    G        0      0        2 
  15  chr15_19192477   Sample    A    G        0      0        2 
  15  chr15_19195666     AAsi    A    G        0      0        2 
  15  chr15_19195666     AKia    A    G        0      0        2 
  15  chr15_19195666     AOna    A    G        0      0        2 
  15  chr15_19195666     ASom    A    G        0      0        2 
  15  chr15_19195666     HCab    A    G        0      0        2 
  15  chr15_19195666     HPrz    A    G        0      0        2 
  15  chr15_19195666     ZBoe    A    G        0      0        2 
  15  chr15_19195666     ZGre    A    G        0      0        2 
  15  chr15_19195666     ZHar    A    G        1      2        2 
  15  chr15_19195666   Sample    A    G        0      0        2 
  15  chr15_19197284     AAsi    C    T        0      0        2 
  15  chr15_19197284     AKia    C    T        0      0        2 
  15  chr15_19197284     AOna    C    T        0      0        2 
  15  chr15_19197284     ASom    C    T        0      0        2 
  15  chr15_19197284     HCab    C    T        1      2        2 
  15  chr15_19197284     HPrz    C    T      0.5      1        2 
  15  chr15_19197284     ZBoe    C    T        0      0        2 
  15  chr15_19197284     ZGre    C    T        0      0        2 
  15  chr15_19197284     ZHar    C    T        0      0        2 
  15  chr15_19197284   Sample    C    T        0      0        2 
  15  chr15_19218094     AAsi    T    A        0      0        2 
  15  chr15_19218094     AKia    T    A        0      0        2 
  15  chr15_19218094     AOna    T    A        0      0        2 
  15  chr15_19218094     ASom    T    A        0      0        2 
  15  chr15_19218094     HCab    T    A        0      0        2 
  15  chr15_19218094     HPrz    T    A        0      0        2 
  15  chr15_19218094     ZBoe    T    A      0.5      1        2 
  15  chr15_19218094     ZGre    T    A        0      0        2 
  15  chr15_19218094     ZHar    T    A        0      0        2 
  15  chr15_19218094   Sample    T    A        0      0        2 
  15  chr15_19218284     AAsi    A    G        1      2        2 
  15  chr15_19218284     AKia    A    G        0      0        2 
  15  chr15_19218284     AOna    A    G        0      0        2 
  15  chr15_19218284     ASom    A    G        1      2        2 
  15  chr15_19218284     HCab    A    G        0      0        2 
  15  chr15_19218284     HPrz    A    G        0      0        2 
  15  chr15_19218284     ZBoe    A    G        0      0        2 
  15  chr15_19218284     ZGre    A    G        0      0        2 
  15  chr15_19218284     ZHar    A    G        0      0        2 
  15  chr15_19218284   Sample    A    G        1      2        2 
  15  chr15_19219577     AAsi    A    C        0      0        2 
  15  chr15_19219577     AKia    A    C        0      0        2 
  15  chr15_19219577     AOna    A    C        0      0        2 
  15  chr15_19219577     ASom    A    C        0      0        2 
  15  chr15_19219577     HCab    A    C      0.5      1        2 
  15  chr15_19219577     HPrz    A    C      0.5      1        2 
  15  chr15_19219577     ZBoe    A    C        0      0        2 
  15  chr15_19219577     ZGre    A    C        0      0        2 
  15  chr15_19219577     ZHar    A    C        0      0        2 
  15  chr15_19219577   Sample    A    C        0      0        2 
  15  chr15_19221139     AAsi    A    C        0      0        2 
  15  chr15_19221139     AKia    A    C        0      0        2 
  15  chr15_19221139     AOna    A    C        0      0        2 
  15  chr15_19221139     ASom    A    C        0      0        2 
  15  chr15_19221139     HCab    A    C        0      0        2 
  15  chr15_19221139     HPrz    A    C        0      0        2 
  15  chr15_19221139     ZBoe    A    C        0      0        2 
  15  chr15_19221139     ZGre    A    C        1      2        2 
  15  chr15_19221139     ZHar    A    C        0      0        2 
  15  chr15_19221139   Sample    A    C        0      0        2 
  15  chr15_19224912     AAsi    T    C        0      0        2 
  15  chr15_19224912     AKia    T    C        1      2        2 
  15  chr15_19224912     AOna    T    C        0      0        2 
  15  chr15_19224912     ASom    T    C        0      0        2 
  15  chr15_19224912     HCab    T    C        0      0        2 
  15  chr15_19224912     HPrz    T    C        0      0        2 
  15  chr15_19224912     ZBoe    T    C        0      0        2 
  15  chr15_19224912     ZGre    T    C        0      0        2 
  15  chr15_19224912     ZHar    T    C        0      0        2 
  15  chr15_19224912   Sample    T    C        0      0        2 
  15  chr15_19228101     AAsi    T    G        0      0        2 
  15  chr15_19228101     AKia    T    G        0      0        2 
  15  chr15_19228101     AOna    T    G        0      0        2 
  15  chr15_19228101     ASom    T    G        0      0        2 
  15  chr15_19228101     HCab    T    G        1      2        2 
  15  chr15_19228101     HPrz    T    G        1      2        2 
  15  chr15_19228101     ZBoe    T    G        0      0        2 
  15  chr15_19228101     ZGre    T    G        0      0        2 
  15  chr15_19228101     ZHar    T    G        0      0        2 
  15  chr15_19228101   Sample    T    G        0      0        2 
  15  chr15_19229895     AAsi    T    C        0      0        2 
  15  chr15_19229895     AKia    T    C        0      0        2 
  15  chr15_19229895     AOna    T    C        0      0        2 
  15  chr15_19229895     ASom    T    C        0      0        2 
  15  chr15_19229895     HCab    T    C      0.5      1        2 
  15  chr15_19229895     HPrz    T    C        0      0        2 
  15  chr15_19229895     ZBoe    T    C        0      0        2 
  15  chr15_19229895     ZGre    T    C        0      0        2 
  15  chr15_19229895     ZHar    T    C        0      0        2 
  15  chr15_19229895   Sample    T    C        0      0        2 
  15  chr15_19230886     AAsi    T    C        0      0        2 
  15  chr15_19230886     AKia    T    C        1      2        2 
  15  chr15_19230886     AOna    T    C        1      2        2 
  15  chr15_19230886     ASom    T    C        0      0        2 
  15  chr15_19230886     HCab    T    C        0      0        2 
  15  chr15_19230886     HPrz    T    C        0      0        2 
  15  chr15_19230886     ZBoe    T    C        0      0        2 
  15  chr15_19230886     ZGre    T    C        0      0        2 
  15  chr15_19230886     ZHar    T    C        0      0        2 
  15  chr15_19230886   Sample    T    C        0      0        2 
  15  chr15_19232220     AAsi    A    C        0      0        2 
  15  chr15_19232220     AKia    A    C        0      0        2 
  15  chr15_19232220     AOna    A    C        0      0        2 
  15  chr15_19232220     ASom    A    C        0      0        2 
  15  chr15_19232220     HCab    A    C        0      0        2 
  15  chr15_19232220     HPrz    A    C        0      0        2 
  15  chr15_19232220     ZBoe    A    C        0      0        2 
  15  chr15_19232220     ZGre    A    C        1      2        2 
  15  chr15_19232220     ZHar    A    C        0      0        2 
  15  chr15_19232220   Sample    A    C        0      0        2 
  15  chr15_19232641     AAsi    T    C        0      0        2 
  15  chr15_19232641     AKia    T    C        0      0        2 
  15  chr15_19232641     AOna    T    C        0      0        2 
  15  chr15_19232641     ASom    T    C        0      0        2 
  15  chr15_19232641     HCab    T    C        1      2        2 
  15  chr15_19232641     HPrz    T    C        1      2        2 
  15  chr15_19232641     ZBoe    T    C        0      0        2 
  15  chr15_19232641     ZGre    T    C        0      0        2 
  15  chr15_19232641     ZHar    T    C        0      0        2 
  15  chr15_19232641   Sample    T    C        0      0        2 
  15  chr15_19238269     AAsi    C    T        0      0        2 
  15  chr15_19238269     AKia    C    T        0      0        2 
  15  chr15_19238269     AOna    C    T        1      2        2 
  15  chr15_19238269     ASom    C    T        0      0        2 
  15  chr15_19238269     HCab    C    T        0      0        2 
  15  chr15_19238269     HPrz    C    T        0      0        2 
  15  chr15_19238269     ZBoe    C    T        0      0        2 
  15  chr15_19238269     ZGre    C    T        0      0        2 
  15  chr15_19238269     ZHar    C    T        0      0        2 
  15  chr15_19238269   Sample    C    T        0      0        2 
  15  chr15_19247468     AAsi    C    T        0      0        2 
  15  chr15_19247468     AKia    C    T        0      0        2 
  15  chr15_19247468     AOna    C    T        0      0        2 
  15  chr15_19247468     ASom    C    T        0      0        2 
  15  chr15_19247468     HCab    C    T        1      2        2 
  15  chr15_19247468     HPrz    C    T        1      2        2 
  15  chr15_19247468     ZBoe    C    T        0      0        2 
  15  chr15_19247468     ZGre    C    T        0      0        2 
  15  chr15_19247468     ZHar    C    T        0      0        2 
  15  chr15_19247468   Sample    C    T        0      0        2 
  15  chr15_19247785     AAsi    A    G        0      0        2 
  15  chr15_19247785     AKia    A    G        0      0        2 
  15  chr15_19247785     AOna    A    G        0      0        2 
  15  chr15_19247785     ASom    A    G        0      0        2 
  15  chr15_19247785     HCab    A    G        0      0        2 
  15  chr15_19247785     HPrz    A    G        0      0        2 
  15  chr15_19247785     ZBoe    A    G        0      0        2 
  15  chr15_19247785     ZGre    A    G      0.5      1        2 
  15  chr15_19247785     ZHar    A    G        0      0        2 
  15  chr15_19247785   Sample    A    G        0      0        2 
  15  chr15_19250605     AAsi    G    T        0      0        2 
  15  chr15_19250605     AKia    G    T        0      0        2 
  15  chr15_19250605     AOna    G    T      0.5      1        2 
  15  chr15_19250605     ASom    G    T        0      0        2 
  15  chr15_19250605     HCab    G    T        0      0        2 
  15  chr15_19250605     HPrz    G    T        0      0        2 
  15  chr15_19250605     ZBoe    G    T        0      0        2 
  15  chr15_19250605     ZGre    G    T        0      0        2 
  15  chr15_19250605     ZHar    G    T        0      0        2 
  15  chr15_19250605   Sample    G    T        0      0        2 
  15  chr15_19258070     AAsi    G    A        1      2        2 
  15  chr15_19258070     AKia    G    A        0      0        2 
  15  chr15_19258070     AOna    G    A        0      0        2 
  15  chr15_19258070     ASom    G    A        1      2        2 
  15  chr15_19258070     HCab    G    A        0      0        2 
  15  chr15_19258070     HPrz    G    A        0      0        2 
  15  chr15_19258070     ZBoe    G    A        0      0        2 
  15  chr15_19258070     ZGre    G    A        0      0        2 
  15  chr15_19258070     ZHar    G    A        0      0        2 
  15  chr15_19258070   Sample    G    A        1      2        2 
  15  chr15_19263852     AAsi    G    A        0      0        2 
  15  chr15_19263852     AKia    G    A        0      0        2 
  15  chr15_19263852     AOna    G    A        0      0        2 
  15  chr15_19263852     ASom    G    A      0.5      1        2 
  15  chr15_19263852     HCab    G    A        0      0        2 
  15  chr15_19263852     HPrz    G    A        0      0        2 
  15  chr15_19263852     ZBoe    G    A        0      0        2 
  15  chr15_19263852     ZGre    G    A        0      0        2 
  15  chr15_19263852     ZHar    G    A        0      0        2 
  15  chr15_19263852   Sample    G    A        0      0        2 
  15  chr15_19269244     AAsi    C    T        0      0        2 
  15  chr15_19269244     AKia    C    T        0      0        2 
  15  chr15_19269244     AOna    C    T        0      0        2 
  15  chr15_19269244     ASom    C    T        0      0        2 
  15  chr15_19269244     HCab    C    T        0      0        2 
  15  chr15_19269244     HPrz    C    T      0.5      1        2 
  15  chr15_19269244     ZBoe    C    T        0      0        2 
  15  chr15_19269244     ZGre    C    T        0      0        2 
  15  chr15_19269244     ZHar    C    T        0      0        2 
  15  chr15_19269244   Sample    C    T        0      0        2 
  15  chr15_19269544     AAsi    T    C        0      0        2 
  15  chr15_19269544     AKia    T    C        0      0        2 
  15  chr15_19269544     AOna    T    C        0      0        2 
  15  chr15_19269544     ASom    T    C        1      2        2 
  15  chr15_19269544     HCab    T    C        0      0        2 
  15  chr15_19269544     HPrz    T    C        0      0        2 
  15  chr15_19269544     ZBoe    T    C        0      0        2 
  15  chr15_19269544     ZGre    T    C        0      0        2 
  15  chr15_19269544     ZHar    T    C        0      0        2 
  15  chr15_19269544   Sample    T    C        0      0        2 
  15  chr15_19273238     AAsi    T    C        0      0        2 
  15  chr15_19273238     AKia    T    C        0      0        2 
  15  chr15_19273238     AOna    T    C        0      0        2 
  15  chr15_19273238     ASom    T    C        0      0        2 
  15  chr15_19273238     HCab    T    C        1      2        2 
  15  chr15_19273238     HPrz    T    C        1      2        2 
  15  chr15_19273238     ZBoe    T    C        0      0        2 
  15  chr15_19273238     ZGre    T    C        0      0        2 
  15  chr15_19273238     ZHar    T    C        0      0        2 
  15  chr15_19273238   Sample    T    C        0      0        2 
  15  chr15_19275828     AAsi    T    C        0      0        2 
  15  chr15_19275828     AKia    T    C        0      0        2 
  15  chr15_19275828     AOna    T    C        0      0        2 
  15  chr15_19275828     ASom    T    C        0      0        2 
  15  chr15_19275828     HCab    T    C        0      0        2 
  15  chr15_19275828     HPrz    T    C        0      0        2 
  15  chr15_19275828     ZBoe    T    C        0      0        2 
  15  chr15_19275828     ZGre    T    C      0.5      1        2 
  15  chr15_19275828     ZHar    T    C        0      0        2 
  15  chr15_19275828   Sample    T    C        0      0        2 
  15  chr15_19280295     AAsi    T    C        0      0        2 
  15  chr15_19280295     AKia    T    C        0      0        2 
  15  chr15_19280295     AOna    T    C        0      0        2 
  15  chr15_19280295     ASom    T    C        0      0        2 
  15  chr15_19280295     HCab    T    C        0      0        2 
  15  chr15_19280295     HPrz    T    C        0      0        2 
  15  chr15_19280295     ZBoe    T    C      0.5      1        2 
  15  chr15_19280295     ZGre    T    C        0      0        2 
  15  chr15_19280295     ZHar    T    C        0      0        2 
  15  chr15_19280295   Sample    T    C        0      0        2 
  15  chr15_19282892     AAsi    A    G        0      0        2 
  15  chr15_19282892     AKia    A    G      0.5      1        2 
  15  chr15_19282892     AOna    A    G        1      2        2 
  15  chr15_19282892     ASom    A    G        0      0        2 
  15  chr15_19282892     HCab    A    G        0      0        2 
  15  chr15_19282892     HPrz    A    G        0      0        2 
  15  chr15_19282892     ZBoe    A    G        0      0        2 
  15  chr15_19282892     ZGre    A    G        0      0        2 
  15  chr15_19282892     ZHar    A    G        0      0        2 
  15  chr15_19282892   Sample    A    G        0      0        2 
  15  chr15_19284638     AAsi    C    T        0      0        2 
  15  chr15_19284638     AKia    C    T      0.5      1        2 
  15  chr15_19284638     AOna    C    T        1      2        2 
  15  chr15_19284638     ASom    C    T        0      0        2 
  15  chr15_19284638     HCab    C    T        0      0        2 
  15  chr15_19284638     HPrz    C    T        0      0        2 
  15  chr15_19284638     ZBoe    C    T        0      0        2 
  15  chr15_19284638     ZGre    C    T        0      0        2 
  15  chr15_19284638     ZHar    C    T        0      0        2 
  15  chr15_19284638   Sample    C    T        0      0        2 
  15  chr15_19285484     AAsi    A    T        1      2        2 
  15  chr15_19285484     AKia    A    T        0      0        2 
  15  chr15_19285484     AOna    A    T        0      0        2 
  15  chr15_19285484     ASom    A    T        1      2        2 
  15  chr15_19285484     HCab    A    T        0      0        2 
  15  chr15_19285484     HPrz    A    T        0      0        2 
  15  chr15_19285484     ZBoe    A    T        0      0        2 
  15  chr15_19285484     ZGre    A    T        0      0        2 
  15  chr15_19285484     ZHar    A    T        0      0        2 
  15  chr15_19285484   Sample    A    T        1      2        2 
  15  chr15_19302169     AAsi    G    A        0      0        2 
  15  chr15_19302169     AKia    G    A        1      2        2 
  15  chr15_19302169     AOna    G    A        1      2        2 
  15  chr15_19302169     ASom    G    A        0      0        2 
  15  chr15_19302169     HCab    G    A        0      0        2 
  15  chr15_19302169     HPrz    G    A        0      0        2 
  15  chr15_19302169     ZBoe    G    A        0      0        2 
  15  chr15_19302169     ZGre    G    A        0      0        2 
  15  chr15_19302169     ZHar    G    A        0      0        2 
  15  chr15_19302169   Sample    G    A        0      0        2 
  15  chr15_19303417     AAsi    A    C        0      0        2 
  15  chr15_19303417     AKia    A    C        0      0        2 
  15  chr15_19303417     AOna    A    C        0      0        2 
  15  chr15_19303417     ASom    A    C        0      0        2 
  15  chr15_19303417     HCab    A    C        1      2        2 
  15  chr15_19303417     HPrz    A    C        1      2        2 
  15  chr15_19303417     ZBoe    A    C        0      0        2 
  15  chr15_19303417     ZGre    A    C        0      0        2 
  15  chr15_19303417     ZHar    A    C        0      0        2 
  15  chr15_19303417   Sample    A    C        0      0        2 
  15  chr15_19304872     AAsi    A    G        0      0        2 
  15  chr15_19304872     AKia    A    G        0      0        2 
  15  chr15_19304872     AOna    A    G        0      0        2 
  15  chr15_19304872     ASom    A    G        0      0        2 
  15  chr15_19304872     HCab    A    G      0.5      1        2 
  15  chr15_19304872     HPrz    A    G        0      0        2 
  15  chr15_19304872     ZBoe    A    G        0      0        2 
  15  chr15_19304872     ZGre    A    G        0      0        2 
  15  chr15_19304872     ZHar    A    G        0      0        2 
  15  chr15_19304872   Sample    A    G        0      0        2 
  15  chr15_19309616     AAsi    T    C        0      0        2 
  15  chr15_19309616     AKia    T    C        0      0        2 
  15  chr15_19309616     AOna    T    C        0      0        2 
  15  chr15_19309616     ASom    T    C        0      0        2 
  15  chr15_19309616     HCab    T    C        0      0        2 
  15  chr15_19309616     HPrz    T    C        0      0        2 
  15  chr15_19309616     ZBoe    T    C        1      2        2 
  15  chr15_19309616     ZGre    T    C        0      0        2 
  15  chr15_19309616     ZHar    T    C        0      0        2 
  15  chr15_19309616   Sample    T    C        0      0        2 
  15  chr15_19310366     AAsi    T    C        0      0        2 
  15  chr15_19310366     AKia    T    C        0      0        2 
  15  chr15_19310366     AOna    T    C        0      0        2 
  15  chr15_19310366     ASom    T    C        0      0        2 
  15  chr15_19310366     HCab    T    C        1      2        2 
  15  chr15_19310366     HPrz    T    C        1      2        2 
  15  chr15_19310366     ZBoe    T    C        0      0        2 
  15  chr15_19310366     ZGre    T    C        0      0        2 
  15  chr15_19310366     ZHar    T    C        0      0        2 
  15  chr15_19310366   Sample    T    C        0      0        2 
  15  chr15_19321565     AAsi    C    T        0      0        2 
  15  chr15_19321565     AKia    C    T        0      0        2 
  15  chr15_19321565     AOna    C    T        0      0        2 
  15  chr15_19321565     ASom    C    T        0      0        2 
  15  chr15_19321565     HCab    C    T        0      0        2 
  15  chr15_19321565     HPrz    C    T        0      0        2 
  15  chr15_19321565     ZBoe    C    T        0      0        2 
  15  chr15_19321565     ZGre    C    T        0      0        2 
  15  chr15_19321565     ZHar    C    T      0.5      1        2 
  15  chr15_19321565   Sample    C    T        0      0        2 
  15  chr15_19322872     AAsi    T    C        1      2        2 
  15  chr15_19322872     AKia    T    C        0      0        2 
  15  chr15_19322872     AOna    T    C        0      0        2 
  15  chr15_19322872     ASom    T    C      0.5      1        2 
  15  chr15_19322872     HCab    T    C        0      0        2 
  15  chr15_19322872     HPrz    T    C        0      0        2 
  15  chr15_19322872     ZBoe    T    C        0      0        2 
  15  chr15_19322872     ZGre    T    C        0      0        2 
  15  chr15_19322872     ZHar    T    C        0      0        2 
  15  chr15_19322872   Sample    T    C        1      2        2 
  15  chr15_19327271     AAsi    T    G        0      0        2 
  15  chr15_19327271     AKia    T    G        1      2        2 
  15  chr15_19327271     AOna    T    G        1      2        2 
  15  chr15_19327271     ASom    T    G        0      0        2 
  15  chr15_19327271     HCab    T    G        0      0        2 
  15  chr15_19327271     HPrz    T    G        0      0        2 
  15  chr15_19327271     ZBoe    T    G        0      0        2 
  15  chr15_19327271     ZGre    T    G        0      0        2 
  15  chr15_19327271     ZHar    T    G        0      0        2 
  15  chr15_19327271   Sample    T    G        0      0        2 
  15  chr15_19343390     AAsi    C    A        0      0        2 
  15  chr15_19343390     AKia    C    A        0      0        2 
  15  chr15_19343390     AOna    C    A        0      0        2 
  15  chr15_19343390     ASom    C    A        0      0        2 
  15  chr15_19343390     HCab    C    A        0      0        2 
  15  chr15_19343390     HPrz    C    A        0      0        2 
  15  chr15_19343390     ZBoe    C    A        1      2        2 
  15  chr15_19343390     ZGre    C    A        0      0        2 
  15  chr15_19343390     ZHar    C    A        0      0        2 
  15  chr15_19343390   Sample    C    A        0      0        2 
  15  chr15_19348769     AAsi    T    C      0.5      1        2 
  15  chr15_19348769     AKia    T    C        0      0        2 
  15  chr15_19348769     AOna    T    C        0      0        2 
  15  chr15_19348769     ASom    T    C        0      0        2 
  15  chr15_19348769     HCab    T    C        0      0        2 
  15  chr15_19348769     HPrz    T    C        0      0        2 
  15  chr15_19348769     ZBoe    T    C        0      0        2 
  15  chr15_19348769     ZGre    T    C        0      0        2 
  15  chr15_19348769     ZHar    T    C        0      0        2 
  15  chr15_19348769   Sample    T    C        0      0        2 
  15  chr15_19356311     AAsi    G    T        0      0        2 
  15  chr15_19356311     AKia    G    T        0      0        2 
  15  chr15_19356311     AOna    G    T        0      0        2 
  15  chr15_19356311     ASom    G    T        0      0        2 
  15  chr15_19356311     HCab    G    T      0.5      1        2 
  15  chr15_19356311     HPrz    G    T        0      0        2 
  15  chr15_19356311     ZBoe    G    T        0      0        2 
  15  chr15_19356311     ZGre    G    T        0      0        2 
  15  chr15_19356311     ZHar    G    T        0      0        2 
  15  chr15_19356311   Sample    G    T        0      0        2 
  15  chr15_19367039     AAsi    G    C        0      0        2 
  15  chr15_19367039     AKia    G    C        0      0        2 
  15  chr15_19367039     AOna    G    C        0      0        2 
  15  chr15_19367039     ASom    G    C        0      0        2 
  15  chr15_19367039     HCab    G    C        0      0        2 
  15  chr15_19367039     HPrz    G    C        0      0        2 
  15  chr15_19367039     ZBoe    G    C        1      2        2 
  15  chr15_19367039     ZGre    G    C        0      0        2 
  15  chr15_19367039     ZHar    G    C        0      0        2 
  15  chr15_19367039   Sample    G    C        0      0        2 
  15  chr15_19380502     AAsi    C    T        0      0        2 
  15  chr15_19380502     AKia    C    T        0      0        2 
  15  chr15_19380502     AOna    C    T        0      0        2 
  15  chr15_19380502     ASom    C    T        0      0        2 
  15  chr15_19380502     HCab    C    T        0      0        2 
  15  chr15_19380502     HPrz    C    T        0      0        2 
  15  chr15_19380502     ZBoe    C    T        1      2        2 
  15  chr15_19380502     ZGre    C    T        1      2        2 
  15  chr15_19380502     ZHar    C    T        1      2        2 
  15  chr15_19380502   Sample    C    T        0      0        2 
  15  chr15_19391544     AAsi    G    A        0      0        2 
  15  chr15_19391544     AKia    G    A        0      0        2 
  15  chr15_19391544     AOna    G    A        0      0        2 
  15  chr15_19391544     ASom    G    A        0      0        2 
  15  chr15_19391544     HCab    G    A        1      2        2 
  15  chr15_19391544     HPrz    G    A        1      2        2 
  15  chr15_19391544     ZBoe    G    A        0      0        2 
  15  chr15_19391544     ZGre    G    A        0      0        2 
  15  chr15_19391544     ZHar    G    A        0      0        2 
  15  chr15_19391544   Sample    G    A        0      0        2 
  15  chr15_19392502     AAsi    T    C        1      2        2 
  15  chr15_19392502     AKia    T    C        0      0        2 
  15  chr15_19392502     AOna    T    C        0      0        2 
  15  chr15_19392502     ASom    T    C        0      0        2 
  15  chr15_19392502     HCab    T    C        0      0        2 
  15  chr15_19392502     HPrz    T    C        0      0        2 
  15  chr15_19392502     ZBoe    T    C        0      0        2 
  15  chr15_19392502     ZGre    T    C        0      0        2 
  15  chr15_19392502     ZHar    T    C        0      0        2 
  15  chr15_19392502   Sample    T    C        1      2        2 
  15  chr15_19405636     AAsi    G    A        0      0        2 
  15  chr15_19405636     AKia    G    A        1      2        2 
  15  chr15_19405636     AOna    G    A        0      0        2 
  15  chr15_19405636     ASom    G    A        0      0        2 
  15  chr15_19405636     HCab    G    A        0      0        2 
  15  chr15_19405636     HPrz    G    A        0      0        2 
  15  chr15_19405636     ZBoe    G    A        0      0        2 
  15  chr15_19405636     ZGre    G    A        0      0        2 
  15  chr15_19405636     ZHar    G    A        0      0        2 
  15  chr15_19405636   Sample    G    A        0      0        2 
  15  chr15_19417202     AAsi    T    G        0      0        2 
  15  chr15_19417202     AKia    T    G        0      0        2 
  15  chr15_19417202     AOna    T    G        1      2        2 
  15  chr15_19417202     ASom    T    G        0      0        2 
  15  chr15_19417202     HCab    T    G        0      0        2 
  15  chr15_19417202     HPrz    T    G        0      0        2 
  15  chr15_19417202     ZBoe    T    G        0      0        2 
  15  chr15_19417202     ZGre    T    G        0      0        2 
  15  chr15_19417202     ZHar    T    G        0      0        2 
  15  chr15_19417202   Sample    T    G        0      0        2 
  15  chr15_19439247     AAsi    A    G        0      0        2 
  15  chr15_19439247     AKia    A    G        0      0        2 
  15  chr15_19439247     AOna    A    G        0      0        2 
  15  chr15_19439247     ASom    A    G        0      0        2 
  15  chr15_19439247     HCab    A    G      0.5      1        2 
  15  chr15_19439247     HPrz    A    G        1      2        2 
  15  chr15_19439247     ZBoe    A    G        0      0        2 
  15  chr15_19439247     ZGre    A    G        0      0        2 
  15  chr15_19439247     ZHar    A    G        0      0        2 
  15  chr15_19439247   Sample    A    G        0      0        2 
  15  chr15_19439972     AAsi    C    G        0      0        2 
  15  chr15_19439972     AKia    C    G        0      0        2 
  15  chr15_19439972     AOna    C    G        0      0        2 
  15  chr15_19439972     ASom    C    G        0      0        2 
  15  chr15_19439972     HCab    C    G      0.5      1        2 
  15  chr15_19439972     HPrz    C    G        1      2        2 
  15  chr15_19439972     ZBoe    C    G        0      0        2 
  15  chr15_19439972     ZGre    C    G        0      0        2 
  15  chr15_19439972     ZHar    C    G        0      0        2 
  15  chr15_19439972   Sample    C    G        0      0        2 
  15  chr15_19442979     AAsi    T    C        0      0        2 
  15  chr15_19442979     AKia    T    C        0      0        2 
  15  chr15_19442979     AOna    T    C        0      0        2 
  15  chr15_19442979     ASom    T    C        0      0        2 
  15  chr15_19442979     HCab    T    C      0.5      1        2 
  15  chr15_19442979     HPrz    T    C        1      2        2 
  15  chr15_19442979     ZBoe    T    C        0      0        2 
  15  chr15_19442979     ZGre    T    C        0      0        2 
  15  chr15_19442979     ZHar    T    C        0      0        2 
  15  chr15_19442979   Sample    T    C        0      0        2 
  15  chr15_19445257     AAsi    C    T        0      0        2 
  15  chr15_19445257     AKia    C    T        0      0        2 
  15  chr15_19445257     AOna    C    T        0      0        2 
  15  chr15_19445257     ASom    C    T        0      0        2 
  15  chr15_19445257     HCab    C    T        0      0        2 
  15  chr15_19445257     HPrz    C    T        0      0        2 
  15  chr15_19445257     ZBoe    C    T      0.5      1        2 
  15  chr15_19445257     ZGre    C    T        0      0        2 
  15  chr15_19445257     ZHar    C    T        0      0        2 
  15  chr15_19445257   Sample    C    T        0      0        2 
  15  chr15_19447978     AAsi    A    G        0      0        2 
  15  chr15_19447978     AKia    A    G        0      0        2 
  15  chr15_19447978     AOna    A    G        0      0        2 
  15  chr15_19447978     ASom    A    G        0      0        2 
  15  chr15_19447978     HCab    A    G      0.5      1        2 
  15  chr15_19447978     HPrz    A    G      0.5      1        2 
  15  chr15_19447978     ZBoe    A    G        0      0        2 
  15  chr15_19447978     ZGre    A    G        0      0        2 
  15  chr15_19447978     ZHar    A    G        0      0        2 
  15  chr15_19447978   Sample    A    G        0      0        2 
  15  chr15_19450488     AAsi    C    T        0      0        2 
  15  chr15_19450488     AKia    C    T        0      0        2 
  15  chr15_19450488     AOna    C    T        0      0        2 
  15  chr15_19450488     ASom    C    T        0      0        2 
  15  chr15_19450488     HCab    C    T        0      0        2 
  15  chr15_19450488     HPrz    C    T        0      0        2 
  15  chr15_19450488     ZBoe    C    T        0      0        2 
  15  chr15_19450488     ZGre    C    T      0.5      1        2 
  15  chr15_19450488     ZHar    C    T        0      0        2 
  15  chr15_19450488   Sample    C    T        0      0        2 
  15  chr15_19455540     AAsi    T    C        0      0        2 
  15  chr15_19455540     AKia    T    C        0      0        2 
  15  chr15_19455540     AOna    T    C        0      0        2 
  15  chr15_19455540     ASom    T    C        0      0        2 
  15  chr15_19455540     HCab    T    C        0      0        2 
  15  chr15_19455540     HPrz    T    C        0      0        2 
  15  chr15_19455540     ZBoe    T    C        0      0        2 
  15  chr15_19455540     ZGre    T    C        1      2        2 
  15  chr15_19455540     ZHar    T    C        0      0        2 
  15  chr15_19455540   Sample    T    C        0      0        2 
  15  chr15_19461592     AAsi    G    A        0      0        2 
  15  chr15_19461592     AKia    G    A        0      0        2 
  15  chr15_19461592     AOna    G    A        1      2        2 
  15  chr15_19461592     ASom    G    A        0      0        2 
  15  chr15_19461592     HCab    G    A        0      0        2 
  15  chr15_19461592     HPrz    G    A        0      0        2 
  15  chr15_19461592     ZBoe    G    A        0      0        2 
  15  chr15_19461592     ZGre    G    A        0      0        2 
  15  chr15_19461592     ZHar    G    A        0      0        2 
  15  chr15_19461592   Sample    G    A        0      0        2 
  15  chr15_19462882     AAsi    T    C        0      0        2 
  15  chr15_19462882     AKia    T    C        0      0        2 
  15  chr15_19462882     AOna    T    C        0      0        2 
  15  chr15_19462882     ASom    T    C        0      0        2 
  15  chr15_19462882     HCab    T    C        1      2        2 
  15  chr15_19462882     HPrz    T    C        1      2        2 
  15  chr15_19462882     ZBoe    T    C        0      0        2 
  15  chr15_19462882     ZGre    T    C        0      0        2 
  15  chr15_19462882     ZHar    T    C        0      0        2 
  15  chr15_19462882   Sample    T    C        0      0        2 
  15  chr15_19464123     AAsi    G    A        0      0        2 
  15  chr15_19464123     AKia    G    A        0      0        2 
  15  chr15_19464123     AOna    G    A        0      0        2 
  15  chr15_19464123     ASom    G    A      0.5      1        2 
  15  chr15_19464123     HCab    G    A        0      0        2 
  15  chr15_19464123     HPrz    G    A        0      0        2 
  15  chr15_19464123     ZBoe    G    A        0      0        2 
  15  chr15_19464123     ZGre    G    A        0      0        2 
  15  chr15_19464123     ZHar    G    A        0      0        2 
  15  chr15_19464123   Sample    G    A        1      2        2 
  15  chr15_19467642     AAsi    A    G        0      0        2 
  15  chr15_19467642     AKia    A    G        0      0        2 
  15  chr15_19467642     AOna    A    G        1      2        2 
  15  chr15_19467642     ASom    A    G        0      0        2 
  15  chr15_19467642     HCab    A    G        0      0        2 
  15  chr15_19467642     HPrz    A    G        0      0        2 
  15  chr15_19467642     ZBoe    A    G        0      0        2 
  15  chr15_19467642     ZGre    A    G        0      0        2 
  15  chr15_19467642     ZHar    A    G        0      0        2 
  15  chr15_19467642   Sample    A    G        0      0        2 
  15  chr15_19468502     AAsi    C    T        0      0        2 
  15  chr15_19468502     AKia    C    T        0      0        2 
  15  chr15_19468502     AOna    C    T        0      0        2 
  15  chr15_19468502     ASom    C    T        0      0        2 
  15  chr15_19468502     HCab    C    T        1      2        2 
  15  chr15_19468502     HPrz    C    T        1      2        2 
  15  chr15_19468502     ZBoe    C    T        0      0        2 
  15  chr15_19468502     ZGre    C    T        0      0        2 
  15  chr15_19468502     ZHar    C    T        0      0        2 
  15  chr15_19468502   Sample    C    T        0      0        2 
  15  chr15_19477804     AAsi    T    G        0      0        2 
  15  chr15_19477804     AKia    T    G        0      0        2 
  15  chr15_19477804     AOna    T    G        0      0        2 
  15  chr15_19477804     ASom    T    G      0.5      1        2 
  15  chr15_19477804     HCab    T    G        0      0        2 
  15  chr15_19477804     HPrz    T    G        0      0        2 
  15  chr15_19477804     ZBoe    T    G        0      0        2 
  15  chr15_19477804     ZGre    T    G        0      0        2 
  15  chr15_19477804     ZHar    T    G        0      0        2 
  15  chr15_19477804   Sample    T    G        0      0        2 
  15  chr15_19481968     AAsi    G    A        0      0        2 
  15  chr15_19481968     AKia    G    A        0      0        2 
  15  chr15_19481968     AOna    G    A        0      0        2 
  15  chr15_19481968     ASom    G    A        0      0        2 
  15  chr15_19481968     HCab    G    A        1      2        2 
  15  chr15_19481968     HPrz    G    A        1      2        2 
  15  chr15_19481968     ZBoe    G    A        0      0        2 
  15  chr15_19481968     ZGre    G    A        0      0        2 
  15  chr15_19481968     ZHar    G    A        0      0        2 
  15  chr15_19481968   Sample    G    A        0      0        2 
  15  chr15_19488756     AAsi    A    G        0      0        2 
  15  chr15_19488756     AKia    A    G        0      0        2 
  15  chr15_19488756     AOna    A    G        0      0        2 
  15  chr15_19488756     ASom    A    G        0      0        2 
  15  chr15_19488756     HCab    A    G        1      2        2 
  15  chr15_19488756     HPrz    A    G        1      2        2 
  15  chr15_19488756     ZBoe    A    G        0      0        2 
  15  chr15_19488756     ZGre    A    G        0      0        2 
  15  chr15_19488756     ZHar    A    G        0      0        2 
  15  chr15_19488756   Sample    A    G        0      0        2 
  15  chr15_19490400     AAsi    C    T        0      0        2 
  15  chr15_19490400     AKia    C    T        0      0        2 
  15  chr15_19490400     AOna    C    T        0      0        2 
  15  chr15_19490400     ASom    C    T        0      0        2 
  15  chr15_19490400     HCab    C    T        0      0        2 
  15  chr15_19490400     HPrz    C    T        0      0        2 
  15  chr15_19490400     ZBoe    C    T      0.5      1        2 
  15  chr15_19490400     ZGre    C    T        0      0        2 
  15  chr15_19490400     ZHar    C    T        0      0        2 
  15  chr15_19490400   Sample    C    T        0      0        2 
  15  chr15_19494722     AAsi    A    G        1      2        2 
  15  chr15_19494722     AKia    A    G        0      0        2 
  15  chr15_19494722     AOna    A    G        0      0        2 
  15  chr15_19494722     ASom    A    G        0      0        2 
  15  chr15_19494722     HCab    A    G        0      0        2 
  15  chr15_19494722     HPrz    A    G        0      0        2 
  15  chr15_19494722     ZBoe    A    G        0      0        2 
  15  chr15_19494722     ZGre    A    G        0      0        2 
  15  chr15_19494722     ZHar    A    G        0      0        2 
  15  chr15_19494722   Sample    A    G        0      0        2 
  15  chr15_19495262     AAsi    A    G        0      0        2 
  15  chr15_19495262     AKia    A    G        0      0        2 
  15  chr15_19495262     AOna    A    G        0      0        2 
  15  chr15_19495262     ASom    A    G        0      0        2 
  15  chr15_19495262     HCab    A    G        0      0        2 
  15  chr15_19495262     HPrz    A    G        0      0        2 
  15  chr15_19495262     ZBoe    A    G        0      0        2 
  15  chr15_19495262     ZGre    A    G        1      2        2 
  15  chr15_19495262     ZHar    A    G        0      0        2 
  15  chr15_19495262   Sample    A    G        0      0        2 
  15  chr15_19504039     AAsi    C    T        0      0        2 
  15  chr15_19504039     AKia    C    T        0      0        2 
  15  chr15_19504039     AOna    C    T        1      2        2 
  15  chr15_19504039     ASom    C    T        0      0        2 
  15  chr15_19504039     HCab    C    T        0      0        2 
  15  chr15_19504039     HPrz    C    T        0      0        2 
  15  chr15_19504039     ZBoe    C    T        0      0        2 
  15  chr15_19504039     ZGre    C    T        0      0        2 
  15  chr15_19504039     ZHar    C    T        0      0        2 
  15  chr15_19504039   Sample    C    T        0      0        2 
  15  chr15_19504351     AAsi    T    C        0      0        2 
  15  chr15_19504351     AKia    T    C        0      0        2 
  15  chr15_19504351     AOna    T    C        0      0        2 
  15  chr15_19504351     ASom    T    C        0      0        2 
  15  chr15_19504351     HCab    T    C        0      0        2 
  15  chr15_19504351     HPrz    T    C        0      0        2 
  15  chr15_19504351     ZBoe    T    C        0      0        2 
  15  chr15_19504351     ZGre    T    C      0.5      1        2 
  15  chr15_19504351     ZHar    T    C        0      0        2 
  15  chr15_19504351   Sample    T    C        0      0        2 
  15  chr15_19505827     AAsi    G    A        0      0        2 
  15  chr15_19505827     AKia    G    A        1      2        2 
  15  chr15_19505827     AOna    G    A        0      0        2 
  15  chr15_19505827     ASom    G    A        0      0        2 
  15  chr15_19505827     HCab    G    A        0      0        2 
  15  chr15_19505827     HPrz    G    A        0      0        2 
  15  chr15_19505827     ZBoe    G    A        0      0        2 
  15  chr15_19505827     ZGre    G    A        0      0        2 
  15  chr15_19505827     ZHar    G    A        0      0        2 
  15  chr15_19505827   Sample    G    A        0      0        2 
  15  chr15_19511376     AAsi    A    G        0      0        2 
  15  chr15_19511376     AKia    A    G        0      0        2 
  15  chr15_19511376     AOna    A    G        0      0        2 
  15  chr15_19511376     ASom    A    G        0      0        2 
  15  chr15_19511376     HCab    A    G        0      0        2 
  15  chr15_19511376     HPrz    A    G        0      0        2 
  15  chr15_19511376     ZBoe    A    G        0      0        2 
  15  chr15_19511376     ZGre    A    G        0      0        2 
  15  chr15_19511376     ZHar    A    G        1      2        2 
  15  chr15_19511376   Sample    A    G        0      0        2 
  15  chr15_19512156     AAsi    A    C        0      0        2 
  15  chr15_19512156     AKia    A    C        0      0        2 
  15  chr15_19512156     AOna    A    C        0      0        2 
  15  chr15_19512156     ASom    A    C        0      0        2 
  15  chr15_19512156     HCab    A    C        1      2        2 
  15  chr15_19512156     HPrz    A    C        1      2        2 
  15  chr15_19512156     ZBoe    A    C        1      2        2 
  15  chr15_19512156     ZGre    A    C        1      2        2 
  15  chr15_19512156     ZHar    A    C        0      0        2 
  15  chr15_19512156   Sample    A    C        0      0        2 
  15  chr15_19519496     AAsi    T    C        1      2        2 
  15  chr15_19519496     AKia    T    C        0      0        2 
  15  chr15_19519496     AOna    T    C        0      0        2 
  15  chr15_19519496     ASom    T    C        0      0        2 
  15  chr15_19519496     HCab    T    C        0      0        2 
  15  chr15_19519496     HPrz    T    C        0      0        2 
  15  chr15_19519496     ZBoe    T    C        0      0        2 
  15  chr15_19519496     ZGre    T    C        0      0        2 
  15  chr15_19519496     ZHar    T    C        0      0        2 
  15  chr15_19519496   Sample    T    C        1      2        2 
  15  chr15_19521268     AAsi    C    A        0      0        2 
  15  chr15_19521268     AKia    C    A        0      0        2 
  15  chr15_19521268     AOna    C    A        0      0        2 
  15  chr15_19521268     ASom    C    A        0      0        2 
  15  chr15_19521268     HCab    C    A        1      2        2 
  15  chr15_19521268     HPrz    C    A        0      0        2 
  15  chr15_19521268     ZBoe    C    A        0      0        2 
  15  chr15_19521268     ZGre    C    A        0      0        2 
  15  chr15_19521268     ZHar    C    A        0      0        2 
  15  chr15_19521268   Sample    C    A        0      0        2 
  15  chr15_19525899     AAsi    G    C        0      0        2 
  15  chr15_19525899     AKia    G    C        0      0        2 
  15  chr15_19525899     AOna    G    C        0      0        2 
  15  chr15_19525899     ASom    G    C      0.5      1        2 
  15  chr15_19525899     HCab    G    C        0      0        2 
  15  chr15_19525899     HPrz    G    C        0      0        2 
  15  chr15_19525899     ZBoe    G    C        0      0        2 
  15  chr15_19525899     ZGre    G    C        0      0        2 
  15  chr15_19525899     ZHar    G    C        0      0        2 
  15  chr15_19525899   Sample    G    C        0      0        2 
  15  chr15_19527646     AAsi    A    G        0      0        2 
  15  chr15_19527646     AKia    A    G        0      0        2 
  15  chr15_19527646     AOna    A    G        1      2        2 
  15  chr15_19527646     ASom    A    G        0      0        2 
  15  chr15_19527646     HCab    A    G        0      0        2 
  15  chr15_19527646     HPrz    A    G        0      0        2 
  15  chr15_19527646     ZBoe    A    G        0      0        2 
  15  chr15_19527646     ZGre    A    G        0      0        2 
  15  chr15_19527646     ZHar    A    G        0      0        2 
  15  chr15_19527646   Sample    A    G        0      0        2 
  15  chr15_19528009     AAsi    A    C        0      0        2 
  15  chr15_19528009     AKia    A    C        0      0        2 
  15  chr15_19528009     AOna    A    C        0      0        2 
  15  chr15_19528009     ASom    A    C        0      0        2 
  15  chr15_19528009     HCab    A    C        0      0        2 
  15  chr15_19528009     HPrz    A    C        0      0        2 
  15  chr15_19528009     ZBoe    A    C      0.5      1        2 
  15  chr15_19528009     ZGre    A    C        0      0        2 
  15  chr15_19528009     ZHar    A    C        0      0        2 
  15  chr15_19528009   Sample    A    C        0      0        2 
  15  chr15_19530217     AAsi    G    C        0      0        2 
  15  chr15_19530217     AKia    G    C        0      0        2 
  15  chr15_19530217     AOna    G    C        0      0        2 
  15  chr15_19530217     ASom    G    C        0      0        2 
  15  chr15_19530217     HCab    G    C        0      0        2 
  15  chr15_19530217     HPrz    G    C        0      0        2 
  15  chr15_19530217     ZBoe    G    C        0      0        2 
  15  chr15_19530217     ZGre    G    C        0      0        2 
  15  chr15_19530217     ZHar    G    C        1      2        2 
  15  chr15_19530217   Sample    G    C        0      0        2 
  15  chr15_19534719     AAsi    T    C        0      0        2 
  15  chr15_19534719     AKia    T    C        0      0        2 
  15  chr15_19534719     AOna    T    C        0      0        2 
  15  chr15_19534719     ASom    T    C        0      0        2 
  15  chr15_19534719     HCab    T    C        0      0        2 
  15  chr15_19534719     HPrz    T    C        0      0        2 
  15  chr15_19534719     ZBoe    T    C        0      0        2 
  15  chr15_19534719     ZGre    T    C        0      0        2 
  15  chr15_19534719     ZHar    T    C        1      2        2 
  15  chr15_19534719   Sample    T    C        0      0        2 
  15  chr15_19537457     AAsi    G    A        0      0        2 
  15  chr15_19537457     AKia    G    A        1      2        2 
  15  chr15_19537457     AOna    G    A        1      2        2 
  15  chr15_19537457     ASom    G    A        0      0        2 
  15  chr15_19537457     HCab    G    A        0      0        2 
  15  chr15_19537457     HPrz    G    A        0      0        2 
  15  chr15_19537457     ZBoe    G    A        0      0        2 
  15  chr15_19537457     ZGre    G    A        0      0        2 
  15  chr15_19537457     ZHar    G    A        0      0        2 
  15  chr15_19537457   Sample    G    A        0      0        2 
  15  chr15_19540509     AAsi    A    G        0      0        2 
  15  chr15_19540509     AKia    A    G        0      0        2 
  15  chr15_19540509     AOna    A    G        0      0        2 
  15  chr15_19540509     ASom    A    G      0.5      1        2 
  15  chr15_19540509     HCab    A    G        0      0        2 
  15  chr15_19540509     HPrz    A    G        0      0        2 
  15  chr15_19540509     ZBoe    A    G        0      0        2 
  15  chr15_19540509     ZGre    A    G        0      0        2 
  15  chr15_19540509     ZHar    A    G        0      0        2 
  15  chr15_19540509   Sample    A    G        0      0        2 
  15  chr15_19540964     AAsi    C    T        0      0        2 
  15  chr15_19540964     AKia    C    T        0      0        2 
  15  chr15_19540964     AOna    C    T        0      0        2 
  15  chr15_19540964     ASom    C    T        0      0        2 
  15  chr15_19540964     HCab    C    T        1      2        2 
  15  chr15_19540964     HPrz    C    T        1      2        2 
  15  chr15_19540964     ZBoe    C    T        0      0        2 
  15  chr15_19540964     ZGre    C    T        0      0        2 
  15  chr15_19540964     ZHar    C    T        0      0        2 
  15  chr15_19540964   Sample    C    T        0      0        2 
  15  chr15_19549786     AAsi    C    T        0      0        2 
  15  chr15_19549786     AKia    C    T        0      0        2 
  15  chr15_19549786     AOna    C    T        0      0        2 
  15  chr15_19549786     ASom    C    T        0      0        2 
  15  chr15_19549786     HCab    C    T        1      2        2 
  15  chr15_19549786     HPrz    C    T        1      2        2 
  15  chr15_19549786     ZBoe    C    T        0      0        2 
  15  chr15_19549786     ZGre    C    T        0      0        2 
  15  chr15_19549786     ZHar    C    T        0      0        2 
  15  chr15_19549786   Sample    C    T        0      0        2 
  15  chr15_19558439     AAsi    C    T        0      0        2 
  15  chr15_19558439     AKia    C    T        0      0        2 
  15  chr15_19558439     AOna    C    T        0      0        2 
  15  chr15_19558439     ASom    C    T        0      0        2 
  15  chr15_19558439     HCab    C    T        0      0        2 
  15  chr15_19558439     HPrz    C    T        0      0        2 
  15  chr15_19558439     ZBoe    C    T      0.5      1        2 
  15  chr15_19558439     ZGre    C    T        0      0        2 
  15  chr15_19558439     ZHar    C    T        0      0        2 
  15  chr15_19558439   Sample    C    T        0      0        2 
  15  chr15_19563002     AAsi    C    T        0      0        2 
  15  chr15_19563002     AKia    C    T        0      0        2 
  15  chr15_19563002     AOna    C    T        0      0        2 
  15  chr15_19563002     ASom    C    T        0      0        2 
  15  chr15_19563002     HCab    C    T        1      2        2 
  15  chr15_19563002     HPrz    C    T        1      2        2 
  15  chr15_19563002     ZBoe    C    T        0      0        2 
  15  chr15_19563002     ZGre    C    T        0      0        2 
  15  chr15_19563002     ZHar    C    T        0      0        2 
  15  chr15_19563002   Sample    C    T        0      0        2 
  15  chr15_19575313     AAsi    C    A        0      0        2 
  15  chr15_19575313     AKia    C    A        0      0        2 
  15  chr15_19575313     AOna    C    A        0      0        2 
  15  chr15_19575313     ASom    C    A        0      0        2 
  15  chr15_19575313     HCab    C    A      0.5      1        2 
  15  chr15_19575313     HPrz    C    A        0      0        2 
  15  chr15_19575313     ZBoe    C    A        0      0        2 
  15  chr15_19575313     ZGre    C    A        0      0        2 
  15  chr15_19575313     ZHar    C    A        0      0        2 
  15  chr15_19575313   Sample    C    A        0      0        2 
  15  chr15_19592731     AAsi    C    T        0      0        2 
  15  chr15_19592731     AKia    C    T        0      0        2 
  15  chr15_19592731     AOna    C    T        0      0        2 
  15  chr15_19592731     ASom    C    T        0      0        2 
  15  chr15_19592731     HCab    C    T        0      0        2 
  15  chr15_19592731     HPrz    C    T        0      0        2 
  15  chr15_19592731     ZBoe    C    T        0      0        2 
  15  chr15_19592731     ZGre    C    T        0      0        2 
  15  chr15_19592731     ZHar    C    T      0.5      1        2 
  15  chr15_19592731   Sample    C    T        0      0        2 
  15  chr15_19593792     AAsi    C    T        0      0        2 
  15  chr15_19593792     AKia    C    T        0      0        2 
  15  chr15_19593792     AOna    C    T        0      0        2 
  15  chr15_19593792     ASom    C    T        0      0        2 
  15  chr15_19593792     HCab    C    T        1      2        2 
  15  chr15_19593792     HPrz    C    T        1      2        2 
  15  chr15_19593792     ZBoe    C    T        0      0        2 
  15  chr15_19593792     ZGre    C    T        0      0        2 
  15  chr15_19593792     ZHar    C    T        0      0        2 
  15  chr15_19593792   Sample    C    T        0      0        2 
  15  chr15_19595889     AAsi    T    G        0      0        2 
  15  chr15_19595889     AKia    T    G        1      2        2 
  15  chr15_19595889     AOna    T    G        1      2        2 
  15  chr15_19595889     ASom    T    G        0      0        2 
  15  chr15_19595889     HCab    T    G        0      0        2 
  15  chr15_19595889     HPrz    T    G        0      0        2 
  15  chr15_19595889     ZBoe    T    G        0      0        2 
  15  chr15_19595889     ZGre    T    G        0      0        2 
  15  chr15_19595889     ZHar    T    G        0      0        2 
  15  chr15_19595889   Sample    T    G        0      0        2 
  15  chr15_19599010     AAsi    A    C        0      0        2 
  15  chr15_19599010     AKia    A    C        0      0        2 
  15  chr15_19599010     AOna    A    C        0      0        2 
  15  chr15_19599010     ASom    A    C        0      0        2 
  15  chr15_19599010     HCab    A    C        0      0        2 
  15  chr15_19599010     HPrz    A    C        0      0        2 
  15  chr15_19599010     ZBoe    A    C        0      0        2 
  15  chr15_19599010     ZGre    A    C        0      0        2 
  15  chr15_19599010     ZHar    A    C        1      2        2 
  15  chr15_19599010   Sample    A    C        0      0        2 
  15  chr15_19599455     AAsi    G    A        0      0        2 
  15  chr15_19599455     AKia    G    A        0      0        2 
  15  chr15_19599455     AOna    G    A        0      0        2 
  15  chr15_19599455     ASom    G    A        0      0        2 
  15  chr15_19599455     HCab    G    A        0      0        2 
  15  chr15_19599455     HPrz    G    A        0      0        2 
  15  chr15_19599455     ZBoe    G    A        0      0        2 
  15  chr15_19599455     ZGre    G    A        0      0        2 
  15  chr15_19599455     ZHar    G    A        1      2        2 
  15  chr15_19599455   Sample    G    A        0      0        2 
  15  chr15_19601610     AAsi    G    T        0      0        2 
  15  chr15_19601610     AKia    G    T        0      0        2 
  15  chr15_19601610     AOna    G    T        0      0        2 
  15  chr15_19601610     ASom    G    T        0      0        2 
  15  chr15_19601610     HCab    G    T        0      0        2 
  15  chr15_19601610     HPrz    G    T        0      0        2 
  15  chr15_19601610     ZBoe    G    T        0      0        2 
  15  chr15_19601610     ZGre    G    T      0.5      1        2 
  15  chr15_19601610     ZHar    G    T        0      0        2 
  15  chr15_19601610   Sample    G    T        0      0        2 
  15  chr15_19605071     AAsi    A    C        1      2        2 
  15  chr15_19605071     AKia    A    C        0      0        2 
  15  chr15_19605071     AOna    A    C        0      0        2 
  15  chr15_19605071     ASom    A    C      0.5      1        2 
  15  chr15_19605071     HCab    A    C        0      0        2 
  15  chr15_19605071     HPrz    A    C        0      0        2 
  15  chr15_19605071     ZBoe    A    C        0      0        2 
  15  chr15_19605071     ZGre    A    C        0      0        2 
  15  chr15_19605071     ZHar    A    C        0      0        2 
  15  chr15_19605071   Sample    A    C        0      0        2 
  15  chr15_19606641     AAsi    T    C        0      0        2 
  15  chr15_19606641     AKia    T    C        0      0        2 
  15  chr15_19606641     AOna    T    C        0      0        2 
  15  chr15_19606641     ASom    T    C        0      0        2 
  15  chr15_19606641     HCab    T    C        0      0        2 
  15  chr15_19606641     HPrz    T    C        0      0        2 
  15  chr15_19606641     ZBoe    T    C        0      0        2 
  15  chr15_19606641     ZGre    T    C      0.5      1        2 
  15  chr15_19606641     ZHar    T    C        0      0        2 
  15  chr15_19606641   Sample    T    C        0      0        2 
  15  chr15_19609691     AAsi    T    C        0      0        2 
  15  chr15_19609691     AKia    T    C        0      0        2 
  15  chr15_19609691     AOna    T    C        0      0        2 
  15  chr15_19609691     ASom    T    C        0      0        2 
  15  chr15_19609691     HCab    T    C      0.5      1        2 
  15  chr15_19609691     HPrz    T    C        0      0        2 
  15  chr15_19609691     ZBoe    T    C        0      0        2 
  15  chr15_19609691     ZGre    T    C        0      0        2 
  15  chr15_19609691     ZHar    T    C        0      0        2 
  15  chr15_19609691   Sample    T    C        0      0        2 
  15  chr15_19618164     AAsi    T    G        0      0        2 
  15  chr15_19618164     AKia    T    G        0      0        2 
  15  chr15_19618164     AOna    T    G        0      0        2 
  15  chr15_19618164     ASom    T    G        0      0        2 
  15  chr15_19618164     HCab    T    G        0      0        2 
  15  chr15_19618164     HPrz    T    G        0      0        2 
  15  chr15_19618164     ZBoe    T    G      0.5      1        2 
  15  chr15_19618164     ZGre    T    G        0      0        2 
  15  chr15_19618164     ZHar    T    G        0      0        2 
  15  chr15_19618164   Sample    T    G        0      0        2 
  15  chr15_19622650     AAsi    A    G        0      0        2 
  15  chr15_19622650     AKia    A    G        0      0        2 
  15  chr15_19622650     AOna    A    G        0      0        2 
  15  chr15_19622650     ASom    A    G        0      0        2 
  15  chr15_19622650     HCab    A    G        1      2        2 
  15  chr15_19622650     HPrz    A    G        1      2        2 
  15  chr15_19622650     ZBoe    A    G        1      2        2 
  15  chr15_19622650     ZGre    A    G        0      0        2 
  15  chr15_19622650     ZHar    A    G        0      0        2 
  15  chr15_19622650   Sample    A    G        0      0        2 
  15  chr15_19626491     AAsi    G    T        0      0        2 
  15  chr15_19626491     AKia    G    T        0      0        2 
  15  chr15_19626491     AOna    G    T        0      0        2 
  15  chr15_19626491     ASom    G    T        0      0        2 
  15  chr15_19626491     HCab    G    T        0      0        2 
  15  chr15_19626491     HPrz    G    T        0      0        2 
  15  chr15_19626491     ZBoe    G    T      0.5      1        2 
  15  chr15_19626491     ZGre    G    T        0      0        2 
  15  chr15_19626491     ZHar    G    T        0      0        2 
  15  chr15_19626491   Sample    G    T        0      0        2 
  15  chr15_19640389     AAsi    T    G        0      0        2 
  15  chr15_19640389     AKia    T    G        0      0        2 
  15  chr15_19640389     AOna    T    G        0      0        2 
  15  chr15_19640389     ASom    T    G        0      0        2 
  15  chr15_19640389     HCab    T    G        0      0        2 
  15  chr15_19640389     HPrz    T    G        0      0        2 
  15  chr15_19640389     ZBoe    T    G        0      0        2 
  15  chr15_19640389     ZGre    T    G      0.5      1        2 
  15  chr15_19640389     ZHar    T    G        0      0        2 
  15  chr15_19640389   Sample    T    G        0      0        2 
  15  chr15_19653309     AAsi    G    A        0      0        2 
  15  chr15_19653309     AKia    G    A        0      0        2 
  15  chr15_19653309     AOna    G    A        0      0        2 
  15  chr15_19653309     ASom    G    A        0      0        2 
  15  chr15_19653309     HCab    G    A        0      0        2 
  15  chr15_19653309     HPrz    G    A        0      0        2 
  15  chr15_19653309     ZBoe    G    A      0.5      1        2 
  15  chr15_19653309     ZGre    G    A        0      0        2 
  15  chr15_19653309     ZHar    G    A        0      0        2 
  15  chr15_19653309   Sample    G    A        0      0        2 
  15  chr15_19659160     AAsi    C    T      0.5      1        2 
  15  chr15_19659160     AKia    C    T        0      0        2 
  15  chr15_19659160     AOna    C    T        0      0        2 
  15  chr15_19659160     ASom    C    T        0      0        2 
  15  chr15_19659160     HCab    C    T        0      0        2 
  15  chr15_19659160     HPrz    C    T        0      0        2 
  15  chr15_19659160     ZBoe    C    T        0      0        2 
  15  chr15_19659160     ZGre    C    T        0      0        2 
  15  chr15_19659160     ZHar    C    T        0      0        2 
  15  chr15_19659160   Sample    C    T        1      2        2 
  15  chr15_19666300     AAsi    A    G        0      0        2 
  15  chr15_19666300     AKia    A    G        0      0        2 
  15  chr15_19666300     AOna    A    G        0      0        2 
  15  chr15_19666300     ASom    A    G        0      0        2 
  15  chr15_19666300     HCab    A    G      0.5      1        2 
  15  chr15_19666300     HPrz    A    G        0      0        2 
  15  chr15_19666300     ZBoe    A    G        0      0        2 
  15  chr15_19666300     ZGre    A    G        0      0        2 
  15  chr15_19666300     ZHar    A    G        0      0        2 
  15  chr15_19666300   Sample    A    G        0      0        2 
  15  chr15_19667147     AAsi    T    C        0      0        2 
  15  chr15_19667147     AKia    T    C        0      0        2 
  15  chr15_19667147     AOna    T    C        0      0        2 
  15  chr15_19667147     ASom    T    C        0      0        2 
  15  chr15_19667147     HCab    T    C      0.5      1        2 
  15  chr15_19667147     HPrz    T    C        0      0        2 
  15  chr15_19667147     ZBoe    T    C        0      0        2 
  15  chr15_19667147     ZGre    T    C        0      0        2 
  15  chr15_19667147     ZHar    T    C        0      0        2 
  15  chr15_19667147   Sample    T    C        0      0        2 
  15  chr15_19667678     AAsi    A    G        0      0        2 
  15  chr15_19667678     AKia    A    G        0      0        2 
  15  chr15_19667678     AOna    A    G        0      0        2 
  15  chr15_19667678     ASom    A    G        0      0        2 
  15  chr15_19667678     HCab    A    G        0      0        2 
  15  chr15_19667678     HPrz    A    G        0      0        2 
  15  chr15_19667678     ZBoe    A    G        0      0        2 
  15  chr15_19667678     ZGre    A    G        1      2        2 
  15  chr15_19667678     ZHar    A    G        0      0        2 
  15  chr15_19667678   Sample    A    G        0      0        2 
  15  chr15_19669934     AAsi    A    T        0      0        2 
  15  chr15_19669934     AKia    A    T        0      0        2 
  15  chr15_19669934     AOna    A    T        1      2        2 
  15  chr15_19669934     ASom    A    T        0      0        2 
  15  chr15_19669934     HCab    A    T        0      0        2 
  15  chr15_19669934     HPrz    A    T        0      0        2 
  15  chr15_19669934     ZBoe    A    T        0      0        2 
  15  chr15_19669934     ZGre    A    T        0      0        2 
  15  chr15_19669934     ZHar    A    T        0      0        2 
  15  chr15_19669934   Sample    A    T        0      0        2 
  15  chr15_19672742     AAsi    G    A        0      0        2 
  15  chr15_19672742     AKia    G    A        0      0        2 
  15  chr15_19672742     AOna    G    A      0.5      1        2 
  15  chr15_19672742     ASom    G    A        0      0        2 
  15  chr15_19672742     HCab    G    A        0      0        2 
  15  chr15_19672742     HPrz    G    A        0      0        2 
  15  chr15_19672742     ZBoe    G    A        0      0        2 
  15  chr15_19672742     ZGre    G    A        0      0        2 
  15  chr15_19672742     ZHar    G    A        0      0        2 
  15  chr15_19672742   Sample    G    A        0      0        2 
  15  chr15_19674273     AAsi    G    C        0      0        2 
  15  chr15_19674273     AKia    G    C        0      0        2 
  15  chr15_19674273     AOna    G    C        0      0        2 
  15  chr15_19674273     ASom    G    C        0      0        2 
  15  chr15_19674273     HCab    G    C        0      0        2 
  15  chr15_19674273     HPrz    G    C        0      0        2 
  15  chr15_19674273     ZBoe    G    C      0.5      1        2 
  15  chr15_19674273     ZGre    G    C        0      0        2 
  15  chr15_19674273     ZHar    G    C        0      0        2 
  15  chr15_19674273   Sample    G    C        0      0        2 
  15  chr15_19677771     AAsi    A    C        0      0        2 
  15  chr15_19677771     AKia    A    C        0      0        2 
  15  chr15_19677771     AOna    A    C        0      0        2 
  15  chr15_19677771     ASom    A    C        0      0        2 
  15  chr15_19677771     HCab    A    C        1      2        2 
  15  chr15_19677771     HPrz    A    C        1      2        2 
  15  chr15_19677771     ZBoe    A    C        0      0        2 
  15  chr15_19677771     ZGre    A    C        0      0        2 
  15  chr15_19677771     ZHar    A    C        0      0        2 
  15  chr15_19677771   Sample    A    C        0      0        2 
  15  chr15_19689544     AAsi    T    C        0      0        2 
  15  chr15_19689544     AKia    T    C        0      0        2 
  15  chr15_19689544     AOna    T    C        0      0        2 
  15  chr15_19689544     ASom    T    C        0      0        2 
  15  chr15_19689544     HCab    T    C        0      0        2 
  15  chr15_19689544     HPrz    T    C        0      0        2 
  15  chr15_19689544     ZBoe    T    C        0      0        2 
  15  chr15_19689544     ZGre    T    C        0      0        2 
  15  chr15_19689544     ZHar    T    C        1      2        2 
  15  chr15_19689544   Sample    T    C        0      0        2 
  15  chr15_19694598     AAsi    T    C        1      2        2 
  15  chr15_19694598     AKia    T    C        0      0        2 
  15  chr15_19694598     AOna    T    C        0      0        2 
  15  chr15_19694598     ASom    T    C        1      2        2 
  15  chr15_19694598     HCab    T    C        0      0        2 
  15  chr15_19694598     HPrz    T    C        0      0        2 
  15  chr15_19694598     ZBoe    T    C        0      0        2 
  15  chr15_19694598     ZGre    T    C        0      0        2 
  15  chr15_19694598     ZHar    T    C        0      0        2 
  15  chr15_19694598   Sample    T    C        1      2        2 
  15  chr15_19708571     AAsi    T    C        0      0        2 
  15  chr15_19708571     AKia    T    C        0      0        2 
  15  chr15_19708571     AOna    T    C        0      0        2 
  15  chr15_19708571     ASom    T    C        0      0        2 
  15  chr15_19708571     HCab    T    C        1      2        2 
  15  chr15_19708571     HPrz    T    C        1      2        2 
  15  chr15_19708571     ZBoe    T    C        0      0        2 
  15  chr15_19708571     ZGre    T    C        0      0        2 
  15  chr15_19708571     ZHar    T    C        0      0        2 
  15  chr15_19708571   Sample    T    C        0      0        2 
  15  chr15_19708862     AAsi    A    G        0      0        2 
  15  chr15_19708862     AKia    A    G        0      0        2 
  15  chr15_19708862     AOna    A    G        0      0        2 
  15  chr15_19708862     ASom    A    G        0      0        2 
  15  chr15_19708862     HCab    A    G        1      2        2 
  15  chr15_19708862     HPrz    A    G        1      2        2 
  15  chr15_19708862     ZBoe    A    G        0      0        2 
  15  chr15_19708862     ZGre    A    G        0      0        2 
  15  chr15_19708862     ZHar    A    G        0      0        2 
  15  chr15_19708862   Sample    A    G        0      0        2 
  15  chr15_19710403     AAsi    G    A        0      0        2 
  15  chr15_19710403     AKia    G    A        0      0        2 
  15  chr15_19710403     AOna    G    A        0      0        2 
  15  chr15_19710403     ASom    G    A        0      0        2 
  15  chr15_19710403     HCab    G    A        1      2        2 
  15  chr15_19710403     HPrz    G    A        1      2        2 
  15  chr15_19710403     ZBoe    G    A        0      0        2 
  15  chr15_19710403     ZGre    G    A        0      0        2 
  15  chr15_19710403     ZHar    G    A        0      0        2 
  15  chr15_19710403   Sample    G    A        0      0        2 
  15  chr15_19710687     AAsi    C    G        0      0        2 
  15  chr15_19710687     AKia    C    G        0      0        2 
  15  chr15_19710687     AOna    C    G        0      0        2 
  15  chr15_19710687     ASom    C    G        0      0        2 
  15  chr15_19710687     HCab    C    G        1      2        2 
  15  chr15_19710687     HPrz    C    G        1      2        2 
  15  chr15_19710687     ZBoe    C    G        0      0        2 
  15  chr15_19710687     ZGre    C    G        0      0        2 
  15  chr15_19710687     ZHar    C    G        0      0        2 
  15  chr15_19710687   Sample    C    G        0      0        2 
  15  chr15_19711693     AAsi    T    A        0      0        2 
  15  chr15_19711693     AKia    T    A        0      0        2 
  15  chr15_19711693     AOna    T    A        0      0        2 
  15  chr15_19711693     ASom    T    A        0      0        2 
  15  chr15_19711693     HCab    T    A        1      2        2 
  15  chr15_19711693     HPrz    T    A        1      2        2 
  15  chr15_19711693     ZBoe    T    A        0      0        2 
  15  chr15_19711693     ZGre    T    A        0      0        2 
  15  chr15_19711693     ZHar    T    A        0      0        2 
  15  chr15_19711693   Sample    T    A        0      0        2 
  15  chr15_19713648     AAsi    G    T        0      0        2 
  15  chr15_19713648     AKia    G    T        0      0        2 
  15  chr15_19713648     AOna    G    T        0      0        2 
  15  chr15_19713648     ASom    G    T        0      0        2 
  15  chr15_19713648     HCab    G    T        1      2        2 
  15  chr15_19713648     HPrz    G    T        1      2        2 
  15  chr15_19713648     ZBoe    G    T        0      0        2 
  15  chr15_19713648     ZGre    G    T        0      0        2 
  15  chr15_19713648     ZHar    G    T        0      0        2 
  15  chr15_19713648   Sample    G    T        0      0        2 
  15  chr15_19714263     AAsi    T    C        0      0        2 
  15  chr15_19714263     AKia    T    C        0      0        2 
  15  chr15_19714263     AOna    T    C        0      0        2 
  15  chr15_19714263     ASom    T    C        0      0        2 
  15  chr15_19714263     HCab    T    C        0      0        2 
  15  chr15_19714263     HPrz    T    C        0      0        2 
  15  chr15_19714263     ZBoe    T    C        0      0        2 
  15  chr15_19714263     ZGre    T    C        0      0        2 
  15  chr15_19714263     ZHar    T    C      0.5      1        2 
  15  chr15_19714263   Sample    T    C        0      0        2 
  15  chr15_19719327     AAsi    G    A        0      0        2 
  15  chr15_19719327     AKia    G    A        0      0        2 
  15  chr15_19719327     AOna    G    A        0      0        2 
  15  chr15_19719327     ASom    G    A        0      0        2 
  15  chr15_19719327     HCab    G    A      0.5      1        2 
  15  chr15_19719327     HPrz    G    A        0      0        2 
  15  chr15_19719327     ZBoe    G    A        0      0        2 
  15  chr15_19719327     ZGre    G    A        0      0        2 
  15  chr15_19719327     ZHar    G    A        0      0        2 
  15  chr15_19719327   Sample    G    A        0      0        2 
  15  chr15_19727735     AAsi    C    A        0      0        2 
  15  chr15_19727735     AKia    C    A        0      0        2 
  15  chr15_19727735     AOna    C    A        0      0        2 
  15  chr15_19727735     ASom    C    A        0      0        2 
  15  chr15_19727735     HCab    C    A        0      0        2 
  15  chr15_19727735     HPrz    C    A        0      0        2 
  15  chr15_19727735     ZBoe    C    A        0      0        2 
  15  chr15_19727735     ZGre    C    A        1      2        2 
  15  chr15_19727735     ZHar    C    A        0      0        2 
  15  chr15_19727735   Sample    C    A        0      0        2 
  15  chr15_19742216     AAsi    G    A        0      0        2 
  15  chr15_19742216     AKia    G    A        0      0        2 
  15  chr15_19742216     AOna    G    A        0      0        2 
  15  chr15_19742216     ASom    G    A        0      0        2 
  15  chr15_19742216     HCab    G    A        1      2        2 
  15  chr15_19742216     HPrz    G    A        1      2        2 
  15  chr15_19742216     ZBoe    G    A        0      0        2 
  15  chr15_19742216     ZGre    G    A        0      0        2 
  15  chr15_19742216     ZHar    G    A        0      0        2 
  15  chr15_19742216   Sample    G    A        0      0        2 
  15  chr15_19745441     AAsi    A    G        0      0        2 
  15  chr15_19745441     AKia    A    G        0      0        2 
  15  chr15_19745441     AOna    A    G      0.5      1        2 
  15  chr15_19745441     ASom    A    G        0      0        2 
  15  chr15_19745441     HCab    A    G        0      0        2 
  15  chr15_19745441     HPrz    A    G        0      0        2 
  15  chr15_19745441     ZBoe    A    G        0      0        2 
  15  chr15_19745441     ZGre    A    G        0      0        2 
  15  chr15_19745441     ZHar    A    G        0      0        2 
  15  chr15_19745441   Sample    A    G        0      0        2 
  15  chr15_19745537     AAsi    G    C        0      0        2 
  15  chr15_19745537     AKia    G    C      0.5      1        2 
  15  chr15_19745537     AOna    G    C        0      0        2 
  15  chr15_19745537     ASom    G    C        0      0        2 
  15  chr15_19745537     HCab    G    C        0      0        2 
  15  chr15_19745537     HPrz    G    C        0      0        2 
  15  chr15_19745537     ZBoe    G    C        0      0        2 
  15  chr15_19745537     ZGre    G    C        0      0        2 
  15  chr15_19745537     ZHar    G    C        0      0        2 
  15  chr15_19745537   Sample    G    C        0      0        2 
  15  chr15_19746330     AAsi    C    T        0      0        2 
  15  chr15_19746330     AKia    C    T        0      0        2 
  15  chr15_19746330     AOna    C    T        0      0        2 
  15  chr15_19746330     ASom    C    T        0      0        2 
  15  chr15_19746330     HCab    C    T        1      2        2 
  15  chr15_19746330     HPrz    C    T        1      2        2 
  15  chr15_19746330     ZBoe    C    T        0      0        2 
  15  chr15_19746330     ZGre    C    T        0      0        2 
  15  chr15_19746330     ZHar    C    T        0      0        2 
  15  chr15_19746330   Sample    C    T        0      0        2 
  15  chr15_19753468     AAsi    T    A        1      2        2 
  15  chr15_19753468     AKia    T    A        0      0        2 
  15  chr15_19753468     AOna    T    A        0      0        2 
  15  chr15_19753468     ASom    T    A        0      0        2 
  15  chr15_19753468     HCab    T    A        0      0        2 
  15  chr15_19753468     HPrz    T    A        0      0        2 
  15  chr15_19753468     ZBoe    T    A        0      0        2 
  15  chr15_19753468     ZGre    T    A        0      0        2 
  15  chr15_19753468     ZHar    T    A        0      0        2 
  15  chr15_19753468   Sample    T    A        0      0        2 
  15  chr15_19754914     AAsi    A    C        0      0        2 
  15  chr15_19754914     AKia    A    C        0      0        2 
  15  chr15_19754914     AOna    A    C      0.5      1        2 
  15  chr15_19754914     ASom    A    C        0      0        2 
  15  chr15_19754914     HCab    A    C        0      0        2 
  15  chr15_19754914     HPrz    A    C        0      0        2 
  15  chr15_19754914     ZBoe    A    C        0      0        2 
  15  chr15_19754914     ZGre    A    C        0      0        2 
  15  chr15_19754914     ZHar    A    C        0      0        2 
  15  chr15_19754914   Sample    A    C        0      0        2 
  15  chr15_19761926     AAsi    G    A      0.5      1        2 
  15  chr15_19761926     AKia    G    A        0      0        2 
  15  chr15_19761926     AOna    G    A        0      0        2 
  15  chr15_19761926     ASom    G    A        0      0        2 
  15  chr15_19761926     HCab    G    A        0      0        2 
  15  chr15_19761926     HPrz    G    A        0      0        2 
  15  chr15_19761926     ZBoe    G    A        0      0        2 
  15  chr15_19761926     ZGre    G    A        0      0        2 
  15  chr15_19761926     ZHar    G    A        0      0        2 
  15  chr15_19761926   Sample    G    A        1      2        2 
  15  chr15_19776280     AAsi    T    C        0      0        2 
  15  chr15_19776280     AKia    T    C        1      2        2 
  15  chr15_19776280     AOna    T    C      0.5      1        2 
  15  chr15_19776280     ASom    T    C        0      0        2 
  15  chr15_19776280     HCab    T    C        0      0        2 
  15  chr15_19776280     HPrz    T    C        0      0        2 
  15  chr15_19776280     ZBoe    T    C        0      0        2 
  15  chr15_19776280     ZGre    T    C        0      0        2 
  15  chr15_19776280     ZHar    T    C      0.5      1        2 
  15  chr15_19776280   Sample    T    C        0      0        2 
  15  chr15_19776499     AAsi    A    G        0      0        2 
  15  chr15_19776499     AKia    A    G        0      0        2 
  15  chr15_19776499     AOna    A    G        0      0        2 
  15  chr15_19776499     ASom    A    G        0      0        2 
  15  chr15_19776499     HCab    A    G        1      2        2 
  15  chr15_19776499     HPrz    A    G        1      2        2 
  15  chr15_19776499     ZBoe    A    G        0      0        2 
  15  chr15_19776499     ZGre    A    G        0      0        2 
  15  chr15_19776499     ZHar    A    G        0      0        2 
  15  chr15_19776499   Sample    A    G        0      0        2 
  15  chr15_19784394     AAsi    A    C        1      2        2 
  15  chr15_19784394     AKia    A    C        0      0        2 
  15  chr15_19784394     AOna    A    C        0      0        2 
  15  chr15_19784394     ASom    A    C        1      2        2 
  15  chr15_19784394     HCab    A    C        0      0        2 
  15  chr15_19784394     HPrz    A    C        0      0        2 
  15  chr15_19784394     ZBoe    A    C        0      0        2 
  15  chr15_19784394     ZGre    A    C        0      0        2 
  15  chr15_19784394     ZHar    A    C        0      0        2 
  15  chr15_19784394   Sample    A    C        1      2        2 
  15  chr15_19786308     AAsi    G    A        0      0        2 
  15  chr15_19786308     AKia    G    A        0      0        2 
  15  chr15_19786308     AOna    G    A        0      0        2 
  15  chr15_19786308     ASom    G    A        0      0        2 
  15  chr15_19786308     HCab    G    A        1      2        2 
  15  chr15_19786308     HPrz    G    A        1      2        2 
  15  chr15_19786308     ZBoe    G    A        0      0        2 
  15  chr15_19786308     ZGre    G    A        0      0        2 
  15  chr15_19786308     ZHar    G    A        0      0        2 
  15  chr15_19786308   Sample    G    A        0      0        2 
  15  chr15_19787694     AAsi    T    C        0      0        2 
  15  chr15_19787694     AKia    T    C        0      0        2 
  15  chr15_19787694     AOna    T    C        0      0        2 
  15  chr15_19787694     ASom    T    C        0      0        2 
  15  chr15_19787694     HCab    T    C        1      2        2 
  15  chr15_19787694     HPrz    T    C        0      0        2 
  15  chr15_19787694     ZBoe    T    C        0      0        2 
  15  chr15_19787694     ZGre    T    C        0      0        2 
  15  chr15_19787694     ZHar    T    C        0      0        2 
  15  chr15_19787694   Sample    T    C        0      0        2 
  15  chr15_19801842     AAsi    G    A        0      0        2 
  15  chr15_19801842     AKia    G    A        0      0        2 
  15  chr15_19801842     AOna    G    A        0      0        2 
  15  chr15_19801842     ASom    G    A        0      0        2 
  15  chr15_19801842     HCab    G    A        0      0        2 
  15  chr15_19801842     HPrz    G    A        0      0        2 
  15  chr15_19801842     ZBoe    G    A        0      0        2 
  15  chr15_19801842     ZGre    G    A      0.5      1        2 
  15  chr15_19801842     ZHar    G    A        0      0        2 
  15  chr15_19801842   Sample    G    A        0      0        2 
  15  chr15_19806993     AAsi    T    C        0      0        2 
  15  chr15_19806993     AKia    T    C        0      0        2 
  15  chr15_19806993     AOna    T    C        0      0        2 
  15  chr15_19806993     ASom    T    C        0      0        2 
  15  chr15_19806993     HCab    T    C        1      2        2 
  15  chr15_19806993     HPrz    T    C        1      2        2 
  15  chr15_19806993     ZBoe    T    C        0      0        2 
  15  chr15_19806993     ZGre    T    C        0      0        2 
  15  chr15_19806993     ZHar    T    C        0      0        2 
  15  chr15_19806993   Sample    T    C        0      0        2 
  15  chr15_19813964     AAsi    C    T        0      0        2 
  15  chr15_19813964     AKia    C    T        0      0        2 
  15  chr15_19813964     AOna    C    T        0      0        2 
  15  chr15_19813964     ASom    C    T        0      0        2 
  15  chr15_19813964     HCab    C    T        0      0        2 
  15  chr15_19813964     HPrz    C    T        0      0        2 
  15  chr15_19813964     ZBoe    C    T        0      0        2 
  15  chr15_19813964     ZGre    C    T      0.5      1        2 
  15  chr15_19813964     ZHar    C    T        0      0        2 
  15  chr15_19813964   Sample    C    T        0      0        2 
  15  chr15_19816159     AAsi    A    G        0      0        2 
  15  chr15_19816159     AKia    A    G        0      0        2 
  15  chr15_19816159     AOna    A    G        0      0        2 
  15  chr15_19816159     ASom    A    G        0      0        2 
  15  chr15_19816159     HCab    A    G        0      0        2 
  15  chr15_19816159     HPrz    A    G        0      0        2 
  15  chr15_19816159     ZBoe    A    G        1      2        2 
  15  chr15_19816159     ZGre    A    G        0      0        2 
  15  chr15_19816159     ZHar    A    G        0      0        2 
  15  chr15_19816159   Sample    A    G        0      0        2 
  15  chr15_19818624     AAsi    T    C        0      0        2 
  15  chr15_19818624     AKia    T    C        0      0        2 
  15  chr15_19818624     AOna    T    C        0      0        2 
  15  chr15_19818624     ASom    T    C        0      0        2 
  15  chr15_19818624     HCab    T    C        0      0        2 
  15  chr15_19818624     HPrz    T    C        0      0        2 
  15  chr15_19818624     ZBoe    T    C        0      0        2 
  15  chr15_19818624     ZGre    T    C        0      0        2 
  15  chr15_19818624     ZHar    T    C      0.5      1        2 
  15  chr15_19818624   Sample    T    C        0      0        2 
  15  chr15_19819337     AAsi    C    T        0      0        2 
  15  chr15_19819337     AKia    C    T        0      0        2 
  15  chr15_19819337     AOna    C    T        0      0        2 
  15  chr15_19819337     ASom    C    T        0      0        2 
  15  chr15_19819337     HCab    C    T        0      0        2 
  15  chr15_19819337     HPrz    C    T        0      0        2 
  15  chr15_19819337     ZBoe    C    T        1      2        2 
  15  chr15_19819337     ZGre    C    T        1      2        2 
  15  chr15_19819337     ZHar    C    T        1      2        2 
  15  chr15_19819337   Sample    C    T        0      0        2 
  15  chr15_19821032     AAsi    A    G        0      0        2 
  15  chr15_19821032     AKia    A    G        0      0        2 
  15  chr15_19821032     AOna    A    G        0      0        2 
  15  chr15_19821032     ASom    A    G        0      0        2 
  15  chr15_19821032     HCab    A    G        0      0        2 
  15  chr15_19821032     HPrz    A    G        0      0        2 
  15  chr15_19821032     ZBoe    A    G        0      0        2 
  15  chr15_19821032     ZGre    A    G      0.5      1        2 
  15  chr15_19821032     ZHar    A    G        0      0        2 
  15  chr15_19821032   Sample    A    G        0      0        2 
  15  chr15_19834088     AAsi    G    A        1      2        2 
  15  chr15_19834088     AKia    G    A        0      0        2 
  15  chr15_19834088     AOna    G    A        0      0        2 
  15  chr15_19834088     ASom    G    A        1      2        2 
  15  chr15_19834088     HCab    G    A        0      0        2 
  15  chr15_19834088     HPrz    G    A        0      0        2 
  15  chr15_19834088     ZBoe    G    A        0      0        2 
  15  chr15_19834088     ZGre    G    A        0      0        2 
  15  chr15_19834088     ZHar    G    A        0      0        2 
  15  chr15_19834088   Sample    G    A        0      0        2 
  15  chr15_19835247     AAsi    G    A        0      0        2 
  15  chr15_19835247     AKia    G    A        0      0        2 
  15  chr15_19835247     AOna    G    A        0      0        2 
  15  chr15_19835247     ASom    G    A        1      2        2 
  15  chr15_19835247     HCab    G    A        0      0        2 
  15  chr15_19835247     HPrz    G    A        0      0        2 
  15  chr15_19835247     ZBoe    G    A        0      0        2 
  15  chr15_19835247     ZGre    G    A        0      0        2 
  15  chr15_19835247     ZHar    G    A        0      0        2 
  15  chr15_19835247   Sample    G    A        0      0        2 
  15  chr15_19836236     AAsi    C    T        0      0        2 
  15  chr15_19836236     AKia    C    T        0      0        2 
  15  chr15_19836236     AOna    C    T        0      0        2 
  15  chr15_19836236     ASom    C    T        0      0        2 
  15  chr15_19836236     HCab    C    T        0      0        2 
  15  chr15_19836236     HPrz    C    T        0      0        2 
  15  chr15_19836236     ZBoe    C    T        0      0        2 
  15  chr15_19836236     ZGre    C    T        0      0        2 
  15  chr15_19836236     ZHar    C    T      0.5      1        2 
  15  chr15_19836236   Sample    C    T        0      0        2 
  15  chr15_19837376     AAsi    G    A        0      0        2 
  15  chr15_19837376     AKia    G    A        0      0        2 
  15  chr15_19837376     AOna    G    A        0      0        2 
  15  chr15_19837376     ASom    G    A        0      0        2 
  15  chr15_19837376     HCab    G    A        1      2        2 
  15  chr15_19837376     HPrz    G    A        1      2        2 
  15  chr15_19837376     ZBoe    G    A        0      0        2 
  15  chr15_19837376     ZGre    G    A        0      0        2 
  15  chr15_19837376     ZHar    G    A        0      0        2 
  15  chr15_19837376   Sample    G    A        0      0        2 
  15  chr15_19852297     AAsi    A    G        0      0        2 
  15  chr15_19852297     AKia    A    G        0      0        2 
  15  chr15_19852297     AOna    A    G        0      0        2 
  15  chr15_19852297     ASom    A    G        0      0        2 
  15  chr15_19852297     HCab    A    G        1      2        2 
  15  chr15_19852297     HPrz    A    G        1      2        2 
  15  chr15_19852297     ZBoe    A    G        0      0        2 
  15  chr15_19852297     ZGre    A    G        0      0        2 
  15  chr15_19852297     ZHar    A    G        0      0        2 
  15  chr15_19852297   Sample    A    G        0      0        2 
  15  chr15_19861763     AAsi    T    C        0      0        2 
  15  chr15_19861763     AKia    T    C        0      0        2 
  15  chr15_19861763     AOna    T    C        0      0        2 
  15  chr15_19861763     ASom    T    C        0      0        2 
  15  chr15_19861763     HCab    T    C        0      0        2 
  15  chr15_19861763     HPrz    T    C        0      0        2 
  15  chr15_19861763     ZBoe    T    C      0.5      1        2 
  15  chr15_19861763     ZGre    T    C        0      0        2 
  15  chr15_19861763     ZHar    T    C        0      0        2 
  15  chr15_19861763   Sample    T    C        0      0        2 
  15  chr15_19862619     AAsi    A    T        0      0        2 
  15  chr15_19862619     AKia    A    T        0      0        2 
  15  chr15_19862619     AOna    A    T        0      0        2 
  15  chr15_19862619     ASom    A    T        0      0        2 
  15  chr15_19862619     HCab    A    T        1      2        2 
  15  chr15_19862619     HPrz    A    T        1      2        2 
  15  chr15_19862619     ZBoe    A    T        0      0        2 
  15  chr15_19862619     ZGre    A    T        0      0        2 
  15  chr15_19862619     ZHar    A    T        0      0        2 
  15  chr15_19862619   Sample    A    T        0      0        2 
  15  chr15_19865769     AAsi    T    C        0      0        2 
  15  chr15_19865769     AKia    T    C        0      0        2 
  15  chr15_19865769     AOna    T    C        0      0        2 
  15  chr15_19865769     ASom    T    C        0      0        2 
  15  chr15_19865769     HCab    T    C        0      0        2 
  15  chr15_19865769     HPrz    T    C        0      0        2 
  15  chr15_19865769     ZBoe    T    C      0.5      1        2 
  15  chr15_19865769     ZGre    T    C        0      0        2 
  15  chr15_19865769     ZHar    T    C        0      0        2 
  15  chr15_19865769   Sample    T    C        0      0        2 
  15  chr15_19867785     AAsi    T    C        0      0        2 
  15  chr15_19867785     AKia    T    C        0      0        2 
  15  chr15_19867785     AOna    T    C        0      0        2 
  15  chr15_19867785     ASom    T    C        0      0        2 
  15  chr15_19867785     HCab    T    C        0      0        2 
  15  chr15_19867785     HPrz    T    C        0      0        2 
  15  chr15_19867785     ZBoe    T    C        0      0        2 
  15  chr15_19867785     ZGre    T    C        0      0        2 
  15  chr15_19867785     ZHar    T    C      0.5      1        2 
  15  chr15_19867785   Sample    T    C        0      0        2 
  15  chr15_19870788     AAsi    A    G        1      2        2 
  15  chr15_19870788     AKia    A    G        0      0        2 
  15  chr15_19870788     AOna    A    G        0      0        2 
  15  chr15_19870788     ASom    A    G        0      0        2 
  15  chr15_19870788     HCab    A    G        0      0        2 
  15  chr15_19870788     HPrz    A    G        0      0        2 
  15  chr15_19870788     ZBoe    A    G        0      0        2 
  15  chr15_19870788     ZGre    A    G        0      0        2 
  15  chr15_19870788     ZHar    A    G        0      0        2 
  15  chr15_19870788   Sample    A    G        0      0        2 
  15  chr15_19871668     AAsi    T    G        0      0        2 
  15  chr15_19871668     AKia    T    G        0      0        2 
  15  chr15_19871668     AOna    T    G        0      0        2 
  15  chr15_19871668     ASom    T    G        0      0        2 
  15  chr15_19871668     HCab    T    G        1      2        2 
  15  chr15_19871668     HPrz    T    G        1      2        2 
  15  chr15_19871668     ZBoe    T    G        0      0        2 
  15  chr15_19871668     ZGre    T    G        0      0        2 
  15  chr15_19871668     ZHar    T    G        0      0        2 
  15  chr15_19871668   Sample    T    G        0      0        2 
  15  chr15_19882356     AAsi    A    G        0      0        2 
  15  chr15_19882356     AKia    A    G        0      0        2 
  15  chr15_19882356     AOna    A    G        0      0        2 
  15  chr15_19882356     ASom    A    G        0      0        2 
  15  chr15_19882356     HCab    A    G        0      0        2 
  15  chr15_19882356     HPrz    A    G        0      0        2 
  15  chr15_19882356     ZBoe    A    G        0      0        2 
  15  chr15_19882356     ZGre    A    G        0      0        2 
  15  chr15_19882356     ZHar    A    G      0.5      1        2 
  15  chr15_19882356   Sample    A    G        0      0        2 
  15  chr15_19891076     AAsi    T    G        0      0        2 
  15  chr15_19891076     AKia    T    G        0      0        2 
  15  chr15_19891076     AOna    T    G        0      0        2 
  15  chr15_19891076     ASom    T    G        0      0        2 
  15  chr15_19891076     HCab    T    G        1      2        2 
  15  chr15_19891076     HPrz    T    G        1      2        2 
  15  chr15_19891076     ZBoe    T    G        0      0        2 
  15  chr15_19891076     ZGre    T    G        0      0        2 
  15  chr15_19891076     ZHar    T    G        0      0        2 
  15  chr15_19891076   Sample    T    G        0      0        2 
  15  chr15_19900839     AAsi    A    G        0      0        2 
  15  chr15_19900839     AKia    A    G        0      0        2 
  15  chr15_19900839     AOna    A    G        0      0        2 
  15  chr15_19900839     ASom    A    G      0.5      1        2 
  15  chr15_19900839     HCab    A    G        1      2        2 
  15  chr15_19900839     HPrz    A    G        1      2        2 
  15  chr15_19900839     ZBoe    A    G        0      0        2 
  15  chr15_19900839     ZGre    A    G        0      0        2 
  15  chr15_19900839     ZHar    A    G        0      0        2 
  15  chr15_19900839   Sample    A    G        0      0        2 
  15  chr15_19903401     AAsi    C    T        0      0        2 
  15  chr15_19903401     AKia    C    T        0      0        2 
  15  chr15_19903401     AOna    C    T        0      0        2 
  15  chr15_19903401     ASom    C    T        0      0        2 
  15  chr15_19903401     HCab    C    T      0.5      1        2 
  15  chr15_19903401     HPrz    C    T        1      2        2 
  15  chr15_19903401     ZBoe    C    T        0      0        2 
  15  chr15_19903401     ZGre    C    T        0      0        2 
  15  chr15_19903401     ZHar    C    T        0      0        2 
  15  chr15_19903401   Sample    C    T        0      0        2 
  15  chr15_19909565     AAsi    A    C        0      0        2 
  15  chr15_19909565     AKia    A    C        0      0        2 
  15  chr15_19909565     AOna    A    C      0.5      1        2 
  15  chr15_19909565     ASom    A    C        0      0        2 
  15  chr15_19909565     HCab    A    C        0      0        2 
  15  chr15_19909565     HPrz    A    C        0      0        2 
  15  chr15_19909565     ZBoe    A    C        0      0        2 
  15  chr15_19909565     ZGre    A    C        0      0        2 
  15  chr15_19909565     ZHar    A    C        0      0        2 
  15  chr15_19909565   Sample    A    C        0      0        2 
  15  chr15_19911038     AAsi    T    C        0      0        2 
  15  chr15_19911038     AKia    T    C        0      0        2 
  15  chr15_19911038     AOna    T    C        0      0        2 
  15  chr15_19911038     ASom    T    C        0      0        2 
  15  chr15_19911038     HCab    T    C        0      0        2 
  15  chr15_19911038     HPrz    T    C      0.5      1        2 
  15  chr15_19911038     ZBoe    T    C        0      0        2 
  15  chr15_19911038     ZGre    T    C        0      0        2 
  15  chr15_19911038     ZHar    T    C        0      0        2 
  15  chr15_19911038   Sample    T    C        0      0        2 
  15  chr15_19916638     AAsi    T    C        0      0        2 
  15  chr15_19916638     AKia    T    C        0      0        2 
  15  chr15_19916638     AOna    T    C        0      0        2 
  15  chr15_19916638     ASom    T    C        0      0        2 
  15  chr15_19916638     HCab    T    C        0      0        2 
  15  chr15_19916638     HPrz    T    C        0      0        2 
  15  chr15_19916638     ZBoe    T    C        1      2        2 
  15  chr15_19916638     ZGre    T    C        1      2        2 
  15  chr15_19916638     ZHar    T    C        0      0        2 
  15  chr15_19916638   Sample    T    C        0      0        2 
  15  chr15_19926559     AAsi    A    G        0      0        2 
  15  chr15_19926559     AKia    A    G        1      2        2 
  15  chr15_19926559     AOna    A    G        0      0        2 
  15  chr15_19926559     ASom    A    G        0      0        2 
  15  chr15_19926559     HCab    A    G        0      0        2 
  15  chr15_19926559     HPrz    A    G        0      0        2 
  15  chr15_19926559     ZBoe    A    G        0      0        2 
  15  chr15_19926559     ZGre    A    G        0      0        2 
  15  chr15_19926559     ZHar    A    G        0      0        2 
  15  chr15_19926559   Sample    A    G        0      0        2 
  15  chr15_19930236     AAsi    G    A        0      0        2 
  15  chr15_19930236     AKia    G    A        0      0        2 
  15  chr15_19930236     AOna    G    A        0      0        2 
  15  chr15_19930236     ASom    G    A        0      0        2 
  15  chr15_19930236     HCab    G    A      0.5      1        2 
  15  chr15_19930236     HPrz    G    A        0      0        2 
  15  chr15_19930236     ZBoe    G    A        0      0        2 
  15  chr15_19930236     ZGre    G    A        0      0        2 
  15  chr15_19930236     ZHar    G    A        0      0        2 
  15  chr15_19930236   Sample    G    A        0      0        2 
  15  chr15_19931773     AAsi    C    T        0      0        2 
  15  chr15_19931773     AKia    C    T        0      0        2 
  15  chr15_19931773     AOna    C    T        0      0        2 
  15  chr15_19931773     ASom    C    T        0      0        2 
  15  chr15_19931773     HCab    C    T        1      2        2 
  15  chr15_19931773     HPrz    C    T        0      0        2 
  15  chr15_19931773     ZBoe    C    T        0      0        2 
  15  chr15_19931773     ZGre    C    T        0      0        2 
  15  chr15_19931773     ZHar    C    T        0      0        2 
  15  chr15_19931773   Sample    C    T        0      0        2 
  15  chr15_19935544     AAsi    A    G        0      0        2 
  15  chr15_19935544     AKia    A    G        0      0        2 
  15  chr15_19935544     AOna    A    G        0      0        2 
  15  chr15_19935544     ASom    A    G        0      0        2 
  15  chr15_19935544     HCab    A    G        0      0        2 
  15  chr15_19935544     HPrz    A    G        0      0        2 
  15  chr15_19935544     ZBoe    A    G        0      0        2 
  15  chr15_19935544     ZGre    A    G        0      0        2 
  15  chr15_19935544     ZHar    A    G        1      2        2 
  15  chr15_19935544   Sample    A    G        0      0        2 
  15  chr15_19936933     AAsi    A    G        0      0        2 
  15  chr15_19936933     AKia    A    G        0      0        2 
  15  chr15_19936933     AOna    A    G        0      0        2 
  15  chr15_19936933     ASom    A    G        0      0        2 
  15  chr15_19936933     HCab    A    G        0      0        2 
  15  chr15_19936933     HPrz    A    G        0      0        2 
  15  chr15_19936933     ZBoe    A    G        1      2        2 
  15  chr15_19936933     ZGre    A    G        0      0        2 
  15  chr15_19936933     ZHar    A    G        0      0        2 
  15  chr15_19936933   Sample    A    G        0      0        2 
  15  chr15_19945585     AAsi    C    G        0      0        2 
  15  chr15_19945585     AKia    C    G        1      2        2 
  15  chr15_19945585     AOna    C    G        1      2        2 
  15  chr15_19945585     ASom    C    G        0      0        2 
  15  chr15_19945585     HCab    C    G        1      2        2 
  15  chr15_19945585     HPrz    C    G        1      2        2 
  15  chr15_19945585     ZBoe    C    G        0      0        2 
  15  chr15_19945585     ZGre    C    G        0      0        2 
  15  chr15_19945585     ZHar    C    G        0      0        2 
  15  chr15_19945585   Sample    C    G        0      0        2 
  15  chr15_19960483     AAsi    G    A        0      0        2 
  15  chr15_19960483     AKia    G    A        0      0        2 
  15  chr15_19960483     AOna    G    A        0      0        2 
  15  chr15_19960483     ASom    G    A        0      0        2 
  15  chr15_19960483     HCab    G    A        0      0        2 
  15  chr15_19960483     HPrz    G    A        0      0        2 
  15  chr15_19960483     ZBoe    G    A        0      0        2 
  15  chr15_19960483     ZGre    G    A      0.5      1        2 
  15  chr15_19960483     ZHar    G    A        0      0        2 
  15  chr15_19960483   Sample    G    A        0      0        2 
  15  chr15_19962194     AAsi    T    C        1      2        2 
  15  chr15_19962194     AKia    T    C        1      2        2 
  15  chr15_19962194     AOna    T    C        1      2        2 
  15  chr15_19962194     ASom    T    C        1      2        2 
  15  chr15_19962194     HCab    T    C        0      0        2 
  15  chr15_19962194     HPrz    T    C        0      0        2 
  15  chr15_19962194     ZBoe    T    C        0      0        2 
  15  chr15_19962194     ZGre    T    C        0      0        2 
  15  chr15_19962194     ZHar    T    C        0      0        2 
  15  chr15_19962194   Sample    T    C        1      2        2 
  15  chr15_19963391     AAsi    G    A        0      0        2 
  15  chr15_19963391     AKia    G    A        0      0        2 
  15  chr15_19963391     AOna    G    A        0      0        2 
  15  chr15_19963391     ASom    G    A        0      0        2 
  15  chr15_19963391     HCab    G    A        1      2        2 
  15  chr15_19963391     HPrz    G    A        1      2        2 
  15  chr15_19963391     ZBoe    G    A        0      0        2 
  15  chr15_19963391     ZGre    G    A        0      0        2 
  15  chr15_19963391     ZHar    G    A        0      0        2 
  15  chr15_19963391   Sample    G    A        0      0        2 
  15  chr15_19963703     AAsi    A    G        0      0        2 
  15  chr15_19963703     AKia    A    G        0      0        2 
  15  chr15_19963703     AOna    A    G        0      0        2 
  15  chr15_19963703     ASom    A    G        0      0        2 
  15  chr15_19963703     HCab    A    G        0      0        2 
  15  chr15_19963703     HPrz    A    G        0      0        2 
  15  chr15_19963703     ZBoe    A    G      0.5      1        2 
  15  chr15_19963703     ZGre    A    G        0      0        2 
  15  chr15_19963703     ZHar    A    G        0      0        2 
  15  chr15_19963703   Sample    A    G        0      0        2 
  15  chr15_19967820     AAsi    T    C        1      2        2 
  15  chr15_19967820     AKia    T    C        0      0        2 
  15  chr15_19967820     AOna    T    C        0      0        2 
  15  chr15_19967820     ASom    T    C        1      2        2 
  15  chr15_19967820     HCab    T    C        0      0        2 
  15  chr15_19967820     HPrz    T    C        0      0        2 
  15  chr15_19967820     ZBoe    T    C        0      0        2 
  15  chr15_19967820     ZGre    T    C        0      0        2 
  15  chr15_19967820     ZHar    T    C        0      0        2 
  15  chr15_19967820   Sample    T    C        1      2        2 
  15  chr15_19968507     AAsi    G    C        0      0        2 
  15  chr15_19968507     AKia    G    C        0      0        2 
  15  chr15_19968507     AOna    G    C        0      0        2 
  15  chr15_19968507     ASom    G    C        0      0        2 
  15  chr15_19968507     HCab    G    C        0      0        2 
  15  chr15_19968507     HPrz    G    C        0      0        2 
  15  chr15_19968507     ZBoe    G    C      0.5      1        2 
  15  chr15_19968507     ZGre    G    C        0      0        2 
  15  chr15_19968507     ZHar    G    C        0      0        2 
  15  chr15_19968507   Sample    G    C        0      0        2 
  15  chr15_19969405     AAsi    G    A        0      0        2 
  15  chr15_19969405     AKia    G    A        0      0        2 
  15  chr15_19969405     AOna    G    A        0      0        2 
  15  chr15_19969405     ASom    G    A        0      0        2 
  15  chr15_19969405     HCab    G    A        0      0        2 
  15  chr15_19969405     HPrz    G    A        0      0        2 
  15  chr15_19969405     ZBoe    G    A        0      0        2 
  15  chr15_19969405     ZGre    G    A        0      0        2 
  15  chr15_19969405     ZHar    G    A        1      2        2 
  15  chr15_19969405   Sample    G    A        0      0        2 
  15  chr15_19970697     AAsi    A    G        0      0        2 
  15  chr15_19970697     AKia    A    G        0      0        2 
  15  chr15_19970697     AOna    A    G        0      0        2 
  15  chr15_19970697     ASom    A    G        0      0        2 
  15  chr15_19970697     HCab    A    G        1      2        2 
  15  chr15_19970697     HPrz    A    G        1      2        2 
  15  chr15_19970697     ZBoe    A    G        0      0        2 
  15  chr15_19970697     ZGre    A    G        0      0        2 
  15  chr15_19970697     ZHar    A    G        0      0        2 
  15  chr15_19970697   Sample    A    G        0      0        2 
  15  chr15_19971990     AAsi    T    C        0      0        2 
  15  chr15_19971990     AKia    T    C        0      0        2 
  15  chr15_19971990     AOna    T    C        0      0        2 
  15  chr15_19971990     ASom    T    C        0      0        2 
  15  chr15_19971990     HCab    T    C        0      0        2 
  15  chr15_19971990     HPrz    T    C        0      0        2 
  15  chr15_19971990     ZBoe    T    C        1      2        2 
  15  chr15_19971990     ZGre    T    C        0      0        2 
  15  chr15_19971990     ZHar    T    C        1      2        2 
  15  chr15_19971990   Sample    T    C        0      0        2 
  15  chr15_19979089     AAsi    T    G        0      0        2 
  15  chr15_19979089     AKia    T    G      0.5      1        2 
  15  chr15_19979089     AOna    T    G        1      2        2 
  15  chr15_19979089     ASom    T    G        0      0        2 
  15  chr15_19979089     HCab    T    G        0      0        2 
  15  chr15_19979089     HPrz    T    G        0      0        2 
  15  chr15_19979089     ZBoe    T    G        0      0        2 
  15  chr15_19979089     ZGre    T    G        0      0        2 
  15  chr15_19979089     ZHar    T    G        0      0        2 
  15  chr15_19979089   Sample    T    G        0      0        2 
  15  chr15_19980576     AAsi    A    C        0      0        2 
  15  chr15_19980576     AKia    A    C        0      0        2 
  15  chr15_19980576     AOna    A    C        0      0        2 
  15  chr15_19980576     ASom    A    C        0      0        2 
  15  chr15_19980576     HCab    A    C        1      2        2 
  15  chr15_19980576     HPrz    A    C        1      2        2 
  15  chr15_19980576     ZBoe    A    C        0      0        2 
  15  chr15_19980576     ZGre    A    C        0      0        2 
  15  chr15_19980576     ZHar    A    C        0      0        2 
  15  chr15_19980576   Sample    A    C        0      0        2 
  15  chr15_19981816     AAsi    G    A        0      0        2 
  15  chr15_19981816     AKia    G    A        0      0        2 
  15  chr15_19981816     AOna    G    A        0      0        2 
  15  chr15_19981816     ASom    G    A        1      2        2 
  15  chr15_19981816     HCab    G    A        0      0        2 
  15  chr15_19981816     HPrz    G    A        0      0        2 
  15  chr15_19981816     ZBoe    G    A        0      0        2 
  15  chr15_19981816     ZGre    G    A        0      0        2 
  15  chr15_19981816     ZHar    G    A        0      0        2 
  15  chr15_19981816   Sample    G    A        0      0        2 
  15  chr15_19981862     AAsi    T    C        0      0        2 
  15  chr15_19981862     AKia    T    C        0      0        2 
  15  chr15_19981862     AOna    T    C        0      0        2 
  15  chr15_19981862     ASom    T    C        0      0        2 
  15  chr15_19981862     HCab    T    C      0.5      1        2 
  15  chr15_19981862     HPrz    T    C        0      0        2 
  15  chr15_19981862     ZBoe    T    C        0      0        2 
  15  chr15_19981862     ZGre    T    C        0      0        2 
  15  chr15_19981862     ZHar    T    C        0      0        2 
  15  chr15_19981862   Sample    T    C        0      0        2 
  15  chr15_19989485     AAsi    C    T        0      0        2 
  15  chr15_19989485     AKia    C    T        0      0        2 
  15  chr15_19989485     AOna    C    T        0      0        2 
  15  chr15_19989485     ASom    C    T        0      0        2 
  15  chr15_19989485     HCab    C    T        1      2        2 
  15  chr15_19989485     HPrz    C    T        1      2        2 
  15  chr15_19989485     ZBoe    C    T        0      0        2 
  15  chr15_19989485     ZGre    C    T        0      0        2 
  15  chr15_19989485     ZHar    C    T        0      0        2 
  15  chr15_19989485   Sample    C    T        0      0        2 
  15  chr15_20004803     AAsi    A    G        0      0        2 
  15  chr15_20004803     AKia    A    G        0      0        2 
  15  chr15_20004803     AOna    A    G        0      0        2 
  15  chr15_20004803     ASom    A    G        0      0        2 
  15  chr15_20004803     HCab    A    G        0      0        2 
  15  chr15_20004803     HPrz    A    G        0      0        2 
  15  chr15_20004803     ZBoe    A    G        0      0        2 
  15  chr15_20004803     ZGre    A    G      0.5      1        2 
  15  chr15_20004803     ZHar    A    G        0      0        2 
  15  chr15_20004803   Sample    A    G        0      0        2 
  15  chr15_20009089     AAsi    T    C        1      2        2 
  15  chr15_20009089     AKia    T    C        0      0        2 
  15  chr15_20009089     AOna    T    C        0      0        2 
  15  chr15_20009089     ASom    T    C        1      2        2 
  15  chr15_20009089     HCab    T    C        0      0        2 
  15  chr15_20009089     HPrz    T    C        0      0        2 
  15  chr15_20009089     ZBoe    T    C        0      0        2 
  15  chr15_20009089     ZGre    T    C        0      0        2 
  15  chr15_20009089     ZHar    T    C        0      0        2 
  15  chr15_20009089   Sample    T    C        1      2        2 
  15  chr15_20014224     AAsi    G    T        0      0        2 
  15  chr15_20014224     AKia    G    T      0.5      1        2 
  15  chr15_20014224     AOna    G    T        0      0        2 
  15  chr15_20014224     ASom    G    T        0      0        2 
  15  chr15_20014224     HCab    G    T        0      0        2 
  15  chr15_20014224     HPrz    G    T        0      0        2 
  15  chr15_20014224     ZBoe    G    T        0      0        2 
  15  chr15_20014224     ZGre    G    T        0      0        2 
  15  chr15_20014224     ZHar    G    T        0      0        2 
  15  chr15_20014224   Sample    G    T        0      0        2 
  15  chr15_20017177     AAsi    A    T        0      0        2 
  15  chr15_20017177     AKia    A    T      0.5      1        2 
  15  chr15_20017177     AOna    A    T        0      0        2 
  15  chr15_20017177     ASom    A    T        0      0        2 
  15  chr15_20017177     HCab    A    T        0      0        2 
  15  chr15_20017177     HPrz    A    T        0      0        2 
  15  chr15_20017177     ZBoe    A    T        0      0        2 
  15  chr15_20017177     ZGre    A    T        0      0        2 
  15  chr15_20017177     ZHar    A    T        0      0        2 
  15  chr15_20017177   Sample    A    T        0      0        2 
  15  chr15_20026849     AAsi    A    G        0      0        2 
  15  chr15_20026849     AKia    A    G        0      0        2 
  15  chr15_20026849     AOna    A    G        0      0        2 
  15  chr15_20026849     ASom    A    G        0      0        2 
  15  chr15_20026849     HCab    A    G        1      2        2 
  15  chr15_20026849     HPrz    A    G        1      2        2 
  15  chr15_20026849     ZBoe    A    G        0      0        2 
  15  chr15_20026849     ZGre    A    G        0      0        2 
  15  chr15_20026849     ZHar    A    G        0      0        2 
  15  chr15_20026849   Sample    A    G        0      0        2 
  15  chr15_20029240     AAsi    A    G        0      0        2 
  15  chr15_20029240     AKia    A    G        0      0        2 
  15  chr15_20029240     AOna    A    G        0      0        2 
  15  chr15_20029240     ASom    A    G        0      0        2 
  15  chr15_20029240     HCab    A    G        0      0        2 
  15  chr15_20029240     HPrz    A    G        0      0        2 
  15  chr15_20029240     ZBoe    A    G      0.5      1        2 
  15  chr15_20029240     ZGre    A    G        0      0        2 
  15  chr15_20029240     ZHar    A    G        0      0        2 
  15  chr15_20029240   Sample    A    G        0      0        2 
  15  chr15_20031998     AAsi    G    A        0      0        2 
  15  chr15_20031998     AKia    G    A        0      0        2 
  15  chr15_20031998     AOna    G    A        0      0        2 
  15  chr15_20031998     ASom    G    A        0      0        2 
  15  chr15_20031998     HCab    G    A        0      0        2 
  15  chr15_20031998     HPrz    G    A        0      0        2 
  15  chr15_20031998     ZBoe    G    A      0.5      1        2 
  15  chr15_20031998     ZGre    G    A        0      0        2 
  15  chr15_20031998     ZHar    G    A        0      0        2 
  15  chr15_20031998   Sample    G    A        0      0        2 
  15  chr15_20035759     AAsi    A    G        0      0        2 
  15  chr15_20035759     AKia    A    G        0      0        2 
  15  chr15_20035759     AOna    A    G        0      0        2 
  15  chr15_20035759     ASom    A    G        0      0        2 
  15  chr15_20035759     HCab    A    G        0      0        2 
  15  chr15_20035759     HPrz    A    G        0      0        2 
  15  chr15_20035759     ZBoe    A    G      0.5      1        2 
  15  chr15_20035759     ZGre    A    G        0      0        2 
  15  chr15_20035759     ZHar    A    G        0      0        2 
  15  chr15_20035759   Sample    A    G        0      0        2 
  15  chr15_20037929     AAsi    A    T        0      0        2 
  15  chr15_20037929     AKia    A    T        0      0        2 
  15  chr15_20037929     AOna    A    T        0      0        2 
  15  chr15_20037929     ASom    A    T      0.5      1        2 
  15  chr15_20037929     HCab    A    T        0      0        2 
  15  chr15_20037929     HPrz    A    T        0      0        2 
  15  chr15_20037929     ZBoe    A    T        0      0        2 
  15  chr15_20037929     ZGre    A    T        0      0        2 
  15  chr15_20037929     ZHar    A    T        0      0        2 
  15  chr15_20037929   Sample    A    T        0      0        2 
  15  chr15_20041649     AAsi    C    A        0      0        2 
  15  chr15_20041649     AKia    C    A        0      0        2 
  15  chr15_20041649     AOna    C    A        0      0        2 
  15  chr15_20041649     ASom    C    A        0      0        2 
  15  chr15_20041649     HCab    C    A        0      0        2 
  15  chr15_20041649     HPrz    C    A        0      0        2 
  15  chr15_20041649     ZBoe    C    A        0      0        2 
  15  chr15_20041649     ZGre    C    A        1      2        2 
  15  chr15_20041649     ZHar    C    A        0      0        2 
  15  chr15_20041649   Sample    C    A        0      0        2 
  15  chr15_20042575     AAsi    G    A        0      0        2 
  15  chr15_20042575     AKia    G    A        0      0        2 
  15  chr15_20042575     AOna    G    A        0      0        2 
  15  chr15_20042575     ASom    G    A        0      0        2 
  15  chr15_20042575     HCab    G    A        0      0        2 
  15  chr15_20042575     HPrz    G    A      0.5      1        2 
  15  chr15_20042575     ZBoe    G    A        0      0        2 
  15  chr15_20042575     ZGre    G    A        0      0        2 
  15  chr15_20042575     ZHar    G    A        0      0        2 
  15  chr15_20042575   Sample    G    A        0      0        2 
  15  chr15_20044673     AAsi    C    A      0.5      1        2 
  15  chr15_20044673     AKia    C    A        0      0        2 
  15  chr15_20044673     AOna    C    A        0      0        2 
  15  chr15_20044673     ASom    C    A        0      0        2 
  15  chr15_20044673     HCab    C    A        0      0        2 
  15  chr15_20044673     HPrz    C    A        0      0        2 
  15  chr15_20044673     ZBoe    C    A        0      0        2 
  15  chr15_20044673     ZGre    C    A        0      0        2 
  15  chr15_20044673     ZHar    C    A        0      0        2 
  15  chr15_20044673   Sample    C    A        0      0        2 
  15  chr15_20048907     AAsi    G    A        0      0        2 
  15  chr15_20048907     AKia    G    A        0      0        2 
  15  chr15_20048907     AOna    G    A        0      0        2 
  15  chr15_20048907     ASom    G    A        0      0        2 
  15  chr15_20048907     HCab    G    A        1      2        2 
  15  chr15_20048907     HPrz    G    A      0.5      1        2 
  15  chr15_20048907     ZBoe    G    A        0      0        2 
  15  chr15_20048907     ZGre    G    A        0      0        2 
  15  chr15_20048907     ZHar    G    A        0      0        2 
  15  chr15_20048907   Sample    G    A        0      0        2 
  15  chr15_20065689     AAsi    A    G        0      0        2 
  15  chr15_20065689     AKia    A    G        0      0        2 
  15  chr15_20065689     AOna    A    G        0      0        2 
  15  chr15_20065689     ASom    A    G        0      0        2 
  15  chr15_20065689     HCab    A    G        0      0        2 
  15  chr15_20065689     HPrz    A    G        0      0        2 
  15  chr15_20065689     ZBoe    A    G        1      2        2 
  15  chr15_20065689     ZGre    A    G        0      0        2 
  15  chr15_20065689     ZHar    A    G        0      0        2 
  15  chr15_20065689   Sample    A    G        0      0        2 
  15  chr15_20074757     AAsi    A    G        0      0        2 
  15  chr15_20074757     AKia    A    G        0      0        2 
  15  chr15_20074757     AOna    A    G        0      0        2 
  15  chr15_20074757     ASom    A    G        0      0        2 
  15  chr15_20074757     HCab    A    G        0      0        2 
  15  chr15_20074757     HPrz    A    G        0      0        2 
  15  chr15_20074757     ZBoe    A    G      0.5      1        2 
  15  chr15_20074757     ZGre    A    G        0      0        2 
  15  chr15_20074757     ZHar    A    G        0      0        2 
  15  chr15_20074757   Sample    A    G        0      0        2 
  15  chr15_20077829     AAsi    T    A        0      0        2 
  15  chr15_20077829     AKia    T    A        0      0        2 
  15  chr15_20077829     AOna    T    A        0      0        2 
  15  chr15_20077829     ASom    T    A        0      0        2 
  15  chr15_20077829     HCab    T    A        1      2        2 
  15  chr15_20077829     HPrz    T    A        1      2        2 
  15  chr15_20077829     ZBoe    T    A        0      0        2 
  15  chr15_20077829     ZGre    T    A        0      0        2 
  15  chr15_20077829     ZHar    T    A        0      0        2 
  15  chr15_20077829   Sample    T    A        0      0        2 
  15  chr15_20081302     AAsi    T    C        0      0        2 
  15  chr15_20081302     AKia    T    C        0      0        2 
  15  chr15_20081302     AOna    T    C      0.5      1        2 
  15  chr15_20081302     ASom    T    C        0      0        2 
  15  chr15_20081302     HCab    T    C        0      0        2 
  15  chr15_20081302     HPrz    T    C        0      0        2 
  15  chr15_20081302     ZBoe    T    C        0      0        2 
  15  chr15_20081302     ZGre    T    C        0      0        2 
  15  chr15_20081302     ZHar    T    C        0      0        2 
  15  chr15_20081302   Sample    T    C        0      0        2 
  15  chr15_20083233     AAsi    A    G        0      0        2 
  15  chr15_20083233     AKia    A    G        0      0        2 
  15  chr15_20083233     AOna    A    G        0      0        2 
  15  chr15_20083233     ASom    A    G        0      0        2 
  15  chr15_20083233     HCab    A    G        1      2        2 
  15  chr15_20083233     HPrz    A    G        1      2        2 
  15  chr15_20083233     ZBoe    A    G        0      0        2 
  15  chr15_20083233     ZGre    A    G        0      0        2 
  15  chr15_20083233     ZHar    A    G        0      0        2 
  15  chr15_20083233   Sample    A    G        0      0        2 
  15  chr15_20083456     AAsi    G    A        0      0        2 
  15  chr15_20083456     AKia    G    A        0      0        2 
  15  chr15_20083456     AOna    G    A        0      0        2 
  15  chr15_20083456     ASom    G    A        0      0        2 
  15  chr15_20083456     HCab    G    A        1      2        2 
  15  chr15_20083456     HPrz    G    A        1      2        2 
  15  chr15_20083456     ZBoe    G    A        0      0        2 
  15  chr15_20083456     ZGre    G    A        0      0        2 
  15  chr15_20083456     ZHar    G    A        0      0        2 
  15  chr15_20083456   Sample    G    A        0      0        2 
  15  chr15_20089705     AAsi    G    A        0      0        2 
  15  chr15_20089705     AKia    G    A        0      0        2 
  15  chr15_20089705     AOna    G    A        0      0        2 
  15  chr15_20089705     ASom    G    A        0      0        2 
  15  chr15_20089705     HCab    G    A        1      2        2 
  15  chr15_20089705     HPrz    G    A        0      0        2 
  15  chr15_20089705     ZBoe    G    A        0      0        2 
  15  chr15_20089705     ZGre    G    A        0      0        2 
  15  chr15_20089705     ZHar    G    A        0      0        2 
  15  chr15_20089705   Sample    G    A        0      0        2 
  15  chr15_20090130     AAsi    A    G        0      0        2 
  15  chr15_20090130     AKia    A    G        0      0        2 
  15  chr15_20090130     AOna    A    G        0      0        2 
  15  chr15_20090130     ASom    A    G        0      0        2 
  15  chr15_20090130     HCab    A    G        0      0        2 
  15  chr15_20090130     HPrz    A    G        1      2        2 
  15  chr15_20090130     ZBoe    A    G        0      0        2 
  15  chr15_20090130     ZGre    A    G        0      0        2 
  15  chr15_20090130     ZHar    A    G        0      0        2 
  15  chr15_20090130   Sample    A    G        0      0        2 
  15  chr15_20105894     AAsi    A    T        0      0        2 
  15  chr15_20105894     AKia    A    T        0      0        2 
  15  chr15_20105894     AOna    A    T        0      0        2 
  15  chr15_20105894     ASom    A    T        0      0        2 
  15  chr15_20105894     HCab    A    T        0      0        2 
  15  chr15_20105894     HPrz    A    T      0.5      1        2 
  15  chr15_20105894     ZBoe    A    T        0      0        2 
  15  chr15_20105894     ZGre    A    T        0      0        2 
  15  chr15_20105894     ZHar    A    T        0      0        2 
  15  chr15_20105894   Sample    A    T        0      0        2 
  15  chr15_20113552     AAsi    C    G        0      0        2 
  15  chr15_20113552     AKia    C    G        0      0        2 
  15  chr15_20113552     AOna    C    G        0      0        2 
  15  chr15_20113552     ASom    C    G        0      0        2 
  15  chr15_20113552     HCab    C    G        1      2        2 
  15  chr15_20113552     HPrz    C    G        1      2        2 
  15  chr15_20113552     ZBoe    C    G        0      0        2 
  15  chr15_20113552     ZGre    C    G        0      0        2 
  15  chr15_20113552     ZHar    C    G        0      0        2 
  15  chr15_20113552   Sample    C    G        0      0        2 
  15  chr15_20117802     AAsi    G    A        0      0        2 
  15  chr15_20117802     AKia    G    A        0      0        2 
  15  chr15_20117802     AOna    G    A        0      0        2 
  15  chr15_20117802     ASom    G    A        0      0        2 
  15  chr15_20117802     HCab    G    A        1      2        2 
  15  chr15_20117802     HPrz    G    A        1      2        2 
  15  chr15_20117802     ZBoe    G    A        0      0        2 
  15  chr15_20117802     ZGre    G    A        0      0        2 
  15  chr15_20117802     ZHar    G    A        0      0        2 
  15  chr15_20117802   Sample    G    A        0      0        2 
  15  chr15_20123540     AAsi    G    T        0      0        2 
  15  chr15_20123540     AKia    G    T        0      0        2 
  15  chr15_20123540     AOna    G    T        0      0        2 
  15  chr15_20123540     ASom    G    T        0      0        2 
  15  chr15_20123540     HCab    G    T        0      0        2 
  15  chr15_20123540     HPrz    G    T        0      0        2 
  15  chr15_20123540     ZBoe    G    T        1      2        2 
  15  chr15_20123540     ZGre    G    T        0      0        2 
  15  chr15_20123540     ZHar    G    T        1      2        2 
  15  chr15_20123540   Sample    G    T        0      0        2 
  15  chr15_20124147     AAsi    T    A        0      0        2 
  15  chr15_20124147     AKia    T    A        0      0        2 
  15  chr15_20124147     AOna    T    A        0      0        2 
  15  chr15_20124147     ASom    T    A        0      0        2 
  15  chr15_20124147     HCab    T    A        0      0        2 
  15  chr15_20124147     HPrz    T    A        0      0        2 
  15  chr15_20124147     ZBoe    T    A        1      2        2 
  15  chr15_20124147     ZGre    T    A        0      0        2 
  15  chr15_20124147     ZHar    T    A        0      0        2 
  15  chr15_20124147   Sample    T    A        0      0        2 
  15  chr15_20136862     AAsi    C    T        0      0        2 
  15  chr15_20136862     AKia    C    T        0      0        2 
  15  chr15_20136862     AOna    C    T        0      0        2 
  15  chr15_20136862     ASom    C    T        0      0        2 
  15  chr15_20136862     HCab    C    T        0      0        2 
  15  chr15_20136862     HPrz    C    T        0      0        2 
  15  chr15_20136862     ZBoe    C    T        0      0        2 
  15  chr15_20136862     ZGre    C    T        0      0        2 
  15  chr15_20136862     ZHar    C    T        1      2        2 
  15  chr15_20136862   Sample    C    T        0      0        2 
  15  chr15_20141586     AAsi    G    A        1      2        2 
  15  chr15_20141586     AKia    G    A        0      0        2 
  15  chr15_20141586     AOna    G    A        0      0        2 
  15  chr15_20141586     ASom    G    A        1      2        2 
  15  chr15_20141586     HCab    G    A        0      0        2 
  15  chr15_20141586     HPrz    G    A        0      0        2 
  15  chr15_20141586     ZBoe    G    A        0      0        2 
  15  chr15_20141586     ZGre    G    A        0      0        2 
  15  chr15_20141586     ZHar    G    A        0      0        2 
  15  chr15_20141586   Sample    G    A        1      2        2 
  15  chr15_20145070     AAsi    T    C        0      0        2 
  15  chr15_20145070     AKia    T    C        0      0        2 
  15  chr15_20145070     AOna    T    C        0      0        2 
  15  chr15_20145070     ASom    T    C        0      0        2 
  15  chr15_20145070     HCab    T    C        0      0        2 
  15  chr15_20145070     HPrz    T    C        0      0        2 
  15  chr15_20145070     ZBoe    T    C        0      0        2 
  15  chr15_20145070     ZGre    T    C        1      2        2 
  15  chr15_20145070     ZHar    T    C        0      0        2 
  15  chr15_20145070   Sample    T    C        0      0        2 
  15  chr15_20148500     AAsi    C    A        1      2        2 
  15  chr15_20148500     AKia    C    A        0      0        2 
  15  chr15_20148500     AOna    C    A        0      0        2 
  15  chr15_20148500     ASom    C    A        1      2        2 
  15  chr15_20148500     HCab    C    A        0      0        2 
  15  chr15_20148500     HPrz    C    A        0      0        2 
  15  chr15_20148500     ZBoe    C    A        0      0        2 
  15  chr15_20148500     ZGre    C    A        0      0        2 
  15  chr15_20148500     ZHar    C    A        0      0        2 
  15  chr15_20148500   Sample    C    A        0      0        2 
  15  chr15_20150341     AAsi    T    C        0      0        2 
  15  chr15_20150341     AKia    T    C      0.5      1        2 
  15  chr15_20150341     AOna    T    C        0      0        2 
  15  chr15_20150341     ASom    T    C        0      0        2 
  15  chr15_20150341     HCab    T    C        0      0        2 
  15  chr15_20150341     HPrz    T    C        0      0        2 
  15  chr15_20150341     ZBoe    T    C        0      0        2 
  15  chr15_20150341     ZGre    T    C        0      0        2 
  15  chr15_20150341     ZHar    T    C        0      0        2 
  15  chr15_20150341   Sample    T    C        0      0        2 
  15  chr15_20151872     AAsi    G    A        0      0        2 
  15  chr15_20151872     AKia    G    A        0      0        2 
  15  chr15_20151872     AOna    G    A        0      0        2 
  15  chr15_20151872     ASom    G    A        0      0        2 
  15  chr15_20151872     HCab    G    A      0.5      1        2 
  15  chr15_20151872     HPrz    G    A        0      0        2 
  15  chr15_20151872     ZBoe    G    A        0      0        2 
  15  chr15_20151872     ZGre    G    A        0      0        2 
  15  chr15_20151872     ZHar    G    A        0      0        2 
  15  chr15_20151872   Sample    G    A        0      0        2 
  15  chr15_20158094     AAsi    C    T        0      0        2 
  15  chr15_20158094     AKia    C    T        0      0        2 
  15  chr15_20158094     AOna    C    T        0      0        2 
  15  chr15_20158094     ASom    C    T        0      0        2 
  15  chr15_20158094     HCab    C    T        1      2        2 
  15  chr15_20158094     HPrz    C    T      0.5      1        2 
  15  chr15_20158094     ZBoe    C    T        0      0        2 
  15  chr15_20158094     ZGre    C    T        0      0        2 
  15  chr15_20158094     ZHar    C    T        0      0        2 
  15  chr15_20158094   Sample    C    T        0      0        2 
  15  chr15_20173161     AAsi    C    T        0      0        2 
  15  chr15_20173161     AKia    C    T        0      0        2 
  15  chr15_20173161     AOna    C    T        0      0        2 
  15  chr15_20173161     ASom    C    T        0      0        2 
  15  chr15_20173161     HCab    C    T      0.5      1        2 
  15  chr15_20173161     HPrz    C    T      0.5      1        2 
  15  chr15_20173161     ZBoe    C    T        0      0        2 
  15  chr15_20173161     ZGre    C    T        0      0        2 
  15  chr15_20173161     ZHar    C    T        0      0        2 
  15  chr15_20173161   Sample    C    T        0      0        2 
  15  chr15_20174152     AAsi    A    G        0      0        2 
  15  chr15_20174152     AKia    A    G        0      0        2 
  15  chr15_20174152     AOna    A    G        0      0        2 
  15  chr15_20174152     ASom    A    G        0      0        2 
  15  chr15_20174152     HCab    A    G      0.5      1        2 
  15  chr15_20174152     HPrz    A    G      0.5      1        2 
  15  chr15_20174152     ZBoe    A    G        0      0        2 
  15  chr15_20174152     ZGre    A    G        0      0        2 
  15  chr15_20174152     ZHar    A    G        0      0        2 
  15  chr15_20174152   Sample    A    G        0      0        2 
  15  chr15_20175920     AAsi    G    A        0      0        2 
  15  chr15_20175920     AKia    G    A        0      0        2 
  15  chr15_20175920     AOna    G    A        0      0        2 
  15  chr15_20175920     ASom    G    A        0      0        2 
  15  chr15_20175920     HCab    G    A        0      0        2 
  15  chr15_20175920     HPrz    G    A        0      0        2 
  15  chr15_20175920     ZBoe    G    A      0.5      1        2 
  15  chr15_20175920     ZGre    G    A        0      0        2 
  15  chr15_20175920     ZHar    G    A        0      0        2 
  15  chr15_20175920   Sample    G    A        0      0        2 
  15  chr15_20181925     AAsi    A    G        0      0        2 
  15  chr15_20181925     AKia    A    G        0      0        2 
  15  chr15_20181925     AOna    A    G        0      0        2 
  15  chr15_20181925     ASom    A    G        0      0        2 
  15  chr15_20181925     HCab    A    G        0      0        2 
  15  chr15_20181925     HPrz    A    G        0      0        2 
  15  chr15_20181925     ZBoe    A    G        0      0        2 
  15  chr15_20181925     ZGre    A    G        0      0        2 
  15  chr15_20181925     ZHar    A    G        1      2        2 
  15  chr15_20181925   Sample    A    G        0      0        2 
  15  chr15_20185579     AAsi    G    C        0      0        2 
  15  chr15_20185579     AKia    G    C        0      0        2 
  15  chr15_20185579     AOna    G    C        0      0        2 
  15  chr15_20185579     ASom    G    C        0      0        2 
  15  chr15_20185579     HCab    G    C        1      2        2 
  15  chr15_20185579     HPrz    G    C        1      2        2 
  15  chr15_20185579     ZBoe    G    C        0      0        2 
  15  chr15_20185579     ZGre    G    C        0      0        2 
  15  chr15_20185579     ZHar    G    C        0      0        2 
  15  chr15_20185579   Sample    G    C        0      0        2 
  15  chr15_20186402     AAsi    G    T        0      0        2 
  15  chr15_20186402     AKia    G    T        0      0        2 
  15  chr15_20186402     AOna    G    T        0      0        2 
  15  chr15_20186402     ASom    G    T        0      0        2 
  15  chr15_20186402     HCab    G    T        1      2        2 
  15  chr15_20186402     HPrz    G    T        1      2        2 
  15  chr15_20186402     ZBoe    G    T        0      0        2 
  15  chr15_20186402     ZGre    G    T        0      0        2 
  15  chr15_20186402     ZHar    G    T        0      0        2 
  15  chr15_20186402   Sample    G    T        0      0        2 
  15  chr15_20190343     AAsi    T    C      0.5      1        2 
  15  chr15_20190343     AKia    T    C        0      0        2 
  15  chr15_20190343     AOna    T    C        0      0        2 
  15  chr15_20190343     ASom    T    C        0      0        2 
  15  chr15_20190343     HCab    T    C        0      0        2 
  15  chr15_20190343     HPrz    T    C        0      0        2 
  15  chr15_20190343     ZBoe    T    C        0      0        2 
  15  chr15_20190343     ZGre    T    C        0      0        2 
  15  chr15_20190343     ZHar    T    C        0      0        2 
  15  chr15_20190343   Sample    T    C        0      0        2 
  15  chr15_20193991     AAsi    C    T        0      0        2 
  15  chr15_20193991     AKia    C    T        1      2        2 
  15  chr15_20193991     AOna    C    T      0.5      1        2 
  15  chr15_20193991     ASom    C    T        0      0        2 
  15  chr15_20193991     HCab    C    T        0      0        2 
  15  chr15_20193991     HPrz    C    T        0      0        2 
  15  chr15_20193991     ZBoe    C    T        0      0        2 
  15  chr15_20193991     ZGre    C    T        0      0        2 
  15  chr15_20193991     ZHar    C    T        0      0        2 
  15  chr15_20193991   Sample    C    T        0      0        2 
  15  chr15_20196173     AAsi    G    A        1      2        2 
  15  chr15_20196173     AKia    G    A        1      2        2 
  15  chr15_20196173     AOna    G    A      0.5      1        2 
  15  chr15_20196173     ASom    G    A        1      2        2 
  15  chr15_20196173     HCab    G    A        0      0        2 
  15  chr15_20196173     HPrz    G    A        0      0        2 
  15  chr15_20196173     ZBoe    G    A        0      0        2 
  15  chr15_20196173     ZGre    G    A        0      0        2 
  15  chr15_20196173     ZHar    G    A        0      0        2 
  15  chr15_20196173   Sample    G    A        1      2        2 
  15  chr15_20199609     AAsi    G    A        0      0        2 
  15  chr15_20199609     AKia    G    A      0.5      1        2 
  15  chr15_20199609     AOna    G    A      0.5      1        2 
  15  chr15_20199609     ASom    G    A        0      0        2 
  15  chr15_20199609     HCab    G    A        0      0        2 
  15  chr15_20199609     HPrz    G    A        0      0        2 
  15  chr15_20199609     ZBoe    G    A        0      0        2 
  15  chr15_20199609     ZGre    G    A        0      0        2 
  15  chr15_20199609     ZHar    G    A        0      0        2 
  15  chr15_20199609   Sample    G    A        0      0        2 
  15  chr15_20202559     AAsi    A    G        0      0        2 
  15  chr15_20202559     AKia    A    G        0      0        2 
  15  chr15_20202559     AOna    A    G        0      0        2 
  15  chr15_20202559     ASom    A    G        0      0        2 
  15  chr15_20202559     HCab    A    G        1      2        2 
  15  chr15_20202559     HPrz    A    G        1      2        2 
  15  chr15_20202559     ZBoe    A    G        0      0        2 
  15  chr15_20202559     ZGre    A    G        0      0        2 
  15  chr15_20202559     ZHar    A    G        0      0        2 
  15  chr15_20202559   Sample    A    G        0      0        2 
  15  chr15_20213092     AAsi    A    C        0      0        2 
  15  chr15_20213092     AKia    A    C        0      0        2 
  15  chr15_20213092     AOna    A    C        0      0        2 
  15  chr15_20213092     ASom    A    C        0      0        2 
  15  chr15_20213092     HCab    A    C        0      0        2 
  15  chr15_20213092     HPrz    A    C        0      0        2 
  15  chr15_20213092     ZBoe    A    C      0.5      1        2 
  15  chr15_20213092     ZGre    A    C        0      0        2 
  15  chr15_20213092     ZHar    A    C        0      0        2 
  15  chr15_20213092   Sample    A    C        0      0        2 
  15  chr15_20215179     AAsi    A    G        0      0        2 
  15  chr15_20215179     AKia    A    G        0      0        2 
  15  chr15_20215179     AOna    A    G        0      0        2 
  15  chr15_20215179     ASom    A    G        0      0        2 
  15  chr15_20215179     HCab    A    G      0.5      1        2 
  15  chr15_20215179     HPrz    A    G        0      0        2 
  15  chr15_20215179     ZBoe    A    G        0      0        2 
  15  chr15_20215179     ZGre    A    G        0      0        2 
  15  chr15_20215179     ZHar    A    G        0      0        2 
  15  chr15_20215179   Sample    A    G        0      0        2 
  15  chr15_20223844     AAsi    A    G        0      0        2 
  15  chr15_20223844     AKia    A    G        0      0        2 
  15  chr15_20223844     AOna    A    G        0      0        2 
  15  chr15_20223844     ASom    A    G        0      0        2 
  15  chr15_20223844     HCab    A    G        1      2        2 
  15  chr15_20223844     HPrz    A    G        1      2        2 
  15  chr15_20223844     ZBoe    A    G        0      0        2 
  15  chr15_20223844     ZGre    A    G        0      0        2 
  15  chr15_20223844     ZHar    A    G        0      0        2 
  15  chr15_20223844   Sample    A    G        0      0        2 
  15  chr15_20228620     AAsi    A    G        0      0        2 
  15  chr15_20228620     AKia    A    G      0.5      1        2 
  15  chr15_20228620     AOna    A    G        0      0        2 
  15  chr15_20228620     ASom    A    G        0      0        2 
  15  chr15_20228620     HCab    A    G        0      0        2 
  15  chr15_20228620     HPrz    A    G        0      0        2 
  15  chr15_20228620     ZBoe    A    G        0      0        2 
  15  chr15_20228620     ZGre    A    G        0      0        2 
  15  chr15_20228620     ZHar    A    G        0      0        2 
  15  chr15_20228620   Sample    A    G        0      0        2 
  15  chr15_20232907     AAsi    T    C        0      0        2 
  15  chr15_20232907     AKia    T    C        0      0        2 
  15  chr15_20232907     AOna    T    C        0      0        2 
  15  chr15_20232907     ASom    T    C        0      0        2 
  15  chr15_20232907     HCab    T    C        0      0        2 
  15  chr15_20232907     HPrz    T    C        0      0        2 
  15  chr15_20232907     ZBoe    T    C        0      0        2 
  15  chr15_20232907     ZGre    T    C        0      0        2 
  15  chr15_20232907     ZHar    T    C      0.5      1        2 
  15  chr15_20232907   Sample    T    C        0      0        2 
  15  chr15_20233835     AAsi    A    G        0      0        2 
  15  chr15_20233835     AKia    A    G        0      0        2 
  15  chr15_20233835     AOna    A    G        0      0        2 
  15  chr15_20233835     ASom    A    G        0      0        2 
  15  chr15_20233835     HCab    A    G      0.5      1        2 
  15  chr15_20233835     HPrz    A    G        1      2        2 
  15  chr15_20233835     ZBoe    A    G        0      0        2 
  15  chr15_20233835     ZGre    A    G        0      0        2 
  15  chr15_20233835     ZHar    A    G        0      0        2 
  15  chr15_20233835   Sample    A    G        0      0        2 
  15  chr15_20235312     AAsi    G    C        0      0        2 
  15  chr15_20235312     AKia    G    C        0      0        2 
  15  chr15_20235312     AOna    G    C        0      0        2 
  15  chr15_20235312     ASom    G    C      0.5      1        2 
  15  chr15_20235312     HCab    G    C        0      0        2 
  15  chr15_20235312     HPrz    G    C        0      0        2 
  15  chr15_20235312     ZBoe    G    C        0      0        2 
  15  chr15_20235312     ZGre    G    C        0      0        2 
  15  chr15_20235312     ZHar    G    C        0      0        2 
  15  chr15_20235312   Sample    G    C        0      0        2 
  15  chr15_20244581     AAsi    A    G        0      0        2 
  15  chr15_20244581     AKia    A    G        0      0        2 
  15  chr15_20244581     AOna    A    G      0.5      1        2 
  15  chr15_20244581     ASom    A    G        0      0        2 
  15  chr15_20244581     HCab    A    G        0      0        2 
  15  chr15_20244581     HPrz    A    G        0      0        2 
  15  chr15_20244581     ZBoe    A    G        0      0        2 
  15  chr15_20244581     ZGre    A    G        0      0        2 
  15  chr15_20244581     ZHar    A    G        0      0        2 
  15  chr15_20244581   Sample    A    G        0      0        2 
  15  chr15_20252934     AAsi    G    C        1      2        2 
  15  chr15_20252934     AKia    G    C        0      0        2 
  15  chr15_20252934     AOna    G    C        0      0        2 
  15  chr15_20252934     ASom    G    C        1      2        2 
  15  chr15_20252934     HCab    G    C        0      0        2 
  15  chr15_20252934     HPrz    G    C        0      0        2 
  15  chr15_20252934     ZBoe    G    C        0      0        2 
  15  chr15_20252934     ZGre    G    C        0      0        2 
  15  chr15_20252934     ZHar    G    C        0      0        2 
  15  chr15_20252934   Sample    G    C        1      2        2 
  15  chr15_20257315     AAsi    T    C        0      0        2 
  15  chr15_20257315     AKia    T    C        0      0        2 
  15  chr15_20257315     AOna    T    C        0      0        2 
  15  chr15_20257315     ASom    T    C        0      0        2 
  15  chr15_20257315     HCab    T    C        0      0        2 
  15  chr15_20257315     HPrz    T    C        0      0        2 
  15  chr15_20257315     ZBoe    T    C      0.5      1        2 
  15  chr15_20257315     ZGre    T    C        0      0        2 
  15  chr15_20257315     ZHar    T    C        0      0        2 
  15  chr15_20257315   Sample    T    C        0      0        2 
  15  chr15_20257905     AAsi    T    G        0      0        2 
  15  chr15_20257905     AKia    T    G        0      0        2 
  15  chr15_20257905     AOna    T    G      0.5      1        2 
  15  chr15_20257905     ASom    T    G        0      0        2 
  15  chr15_20257905     HCab    T    G        0      0        2 
  15  chr15_20257905     HPrz    T    G        0      0        2 
  15  chr15_20257905     ZBoe    T    G        0      0        2 
  15  chr15_20257905     ZGre    T    G        0      0        2 
  15  chr15_20257905     ZHar    T    G        0      0        2 
  15  chr15_20257905   Sample    T    G        0      0        2 
  15  chr15_20262199     AAsi    G    A        0      0        2 
  15  chr15_20262199     AKia    G    A        0      0        2 
  15  chr15_20262199     AOna    G    A        0      0        2 
  15  chr15_20262199     ASom    G    A        0      0        2 
  15  chr15_20262199     HCab    G    A        1      2        2 
  15  chr15_20262199     HPrz    G    A        1      2        2 
  15  chr15_20262199     ZBoe    G    A        0      0        2 
  15  chr15_20262199     ZGre    G    A        0      0        2 
  15  chr15_20262199     ZHar    G    A        0      0        2 
  15  chr15_20262199   Sample    G    A        0      0        2 
  15  chr15_20263440     AAsi    C    T        0      0        2 
  15  chr15_20263440     AKia    C    T        0      0        2 
  15  chr15_20263440     AOna    C    T        0      0        2 
  15  chr15_20263440     ASom    C    T        0      0        2 
  15  chr15_20263440     HCab    C    T        1      2        2 
  15  chr15_20263440     HPrz    C    T        1      2        2 
  15  chr15_20263440     ZBoe    C    T        0      0        2 
  15  chr15_20263440     ZGre    C    T        0      0        2 
  15  chr15_20263440     ZHar    C    T        0      0        2 
  15  chr15_20263440   Sample    C    T        0      0        2 
  15  chr15_20264024     AAsi    A    C        0      0        2 
  15  chr15_20264024     AKia    A    C        0      0        2 
  15  chr15_20264024     AOna    A    C        0      0        2 
  15  chr15_20264024     ASom    A    C        0      0        2 
  15  chr15_20264024     HCab    A    C        0      0        2 
  15  chr15_20264024     HPrz    A    C        0      0        2 
  15  chr15_20264024     ZBoe    A    C        0      0        2 
  15  chr15_20264024     ZGre    A    C      0.5      1        2 
  15  chr15_20264024     ZHar    A    C        0      0        2 
  15  chr15_20264024   Sample    A    C        0      0        2 
  15  chr15_20266490     AAsi    C    T        0      0        2 
  15  chr15_20266490     AKia    C    T        0      0        2 
  15  chr15_20266490     AOna    C    T      0.5      1        2 
  15  chr15_20266490     ASom    C    T        0      0        2 
  15  chr15_20266490     HCab    C    T        0      0        2 
  15  chr15_20266490     HPrz    C    T        0      0        2 
  15  chr15_20266490     ZBoe    C    T        0      0        2 
  15  chr15_20266490     ZGre    C    T        0      0        2 
  15  chr15_20266490     ZHar    C    T        0      0        2 
  15  chr15_20266490   Sample    C    T        0      0        2 
  15  chr15_20269198     AAsi    G    A        0      0        2 
  15  chr15_20269198     AKia    G    A        0      0        2 
  15  chr15_20269198     AOna    G    A        0      0        2 
  15  chr15_20269198     ASom    G    A        1      2        2 
  15  chr15_20269198     HCab    G    A        0      0        2 
  15  chr15_20269198     HPrz    G    A        0      0        2 
  15  chr15_20269198     ZBoe    G    A        0      0        2 
  15  chr15_20269198     ZGre    G    A        0      0        2 
  15  chr15_20269198     ZHar    G    A        0      0        2 
  15  chr15_20269198   Sample    G    A        0      0        2 
  15  chr15_20284355     AAsi    T    C        0      0        2 
  15  chr15_20284355     AKia    T    C        0      0        2 
  15  chr15_20284355     AOna    T    C        0      0        2 
  15  chr15_20284355     ASom    T    C        0      0        2 
  15  chr15_20284355     HCab    T    C        0      0        2 
  15  chr15_20284355     HPrz    T    C        1      2        2 
  15  chr15_20284355     ZBoe    T    C        0      0        2 
  15  chr15_20284355     ZGre    T    C        0      0        2 
  15  chr15_20284355     ZHar    T    C        0      0        2 
  15  chr15_20284355   Sample    T    C        0      0        2 
  15  chr15_20286651     AAsi    C    G        0      0        2 
  15  chr15_20286651     AKia    C    G        0      0        2 
  15  chr15_20286651     AOna    C    G        0      0        2 
  15  chr15_20286651     ASom    C    G        0      0        2 
  15  chr15_20286651     HCab    C    G      0.5      1        2 
  15  chr15_20286651     HPrz    C    G        0      0        2 
  15  chr15_20286651     ZBoe    C    G        0      0        2 
  15  chr15_20286651     ZGre    C    G        0      0        2 
  15  chr15_20286651     ZHar    C    G        0      0        2 
  15  chr15_20286651   Sample    C    G        0      0        2 
  15  chr15_20288186     AAsi    G    A        0      0        2 
  15  chr15_20288186     AKia    G    A        1      2        2 
  15  chr15_20288186     AOna    G    A        0      0        2 
  15  chr15_20288186     ASom    G    A        0      0        2 
  15  chr15_20288186     HCab    G    A        0      0        2 
  15  chr15_20288186     HPrz    G    A        0      0        2 
  15  chr15_20288186     ZBoe    G    A        0      0        2 
  15  chr15_20288186     ZGre    G    A        0      0        2 
  15  chr15_20288186     ZHar    G    A        0      0        2 
  15  chr15_20288186   Sample    G    A        0      0        2 
  15  chr15_20291051     AAsi    G    A        0      0        2 
  15  chr15_20291051     AKia    G    A        0      0        2 
  15  chr15_20291051     AOna    G    A        0      0        2 
  15  chr15_20291051     ASom    G    A        0      0        2 
  15  chr15_20291051     HCab    G    A        0      0        2 
  15  chr15_20291051     HPrz    G    A        1      2        2 
  15  chr15_20291051     ZBoe    G    A        0      0        2 
  15  chr15_20291051     ZGre    G    A        0      0        2 
  15  chr15_20291051     ZHar    G    A        0      0        2 
  15  chr15_20291051   Sample    G    A        0      0        2 
  15  chr15_20295585     AAsi    T    C        0      0        2 
  15  chr15_20295585     AKia    T    C        0      0        2 
  15  chr15_20295585     AOna    T    C        0      0        2 
  15  chr15_20295585     ASom    T    C        0      0        2 
  15  chr15_20295585     HCab    T    C        0      0        2 
  15  chr15_20295585     HPrz    T    C        0      0        2 
  15  chr15_20295585     ZBoe    T    C        0      0        2 
  15  chr15_20295585     ZGre    T    C        0      0        2 
  15  chr15_20295585     ZHar    T    C      0.5      1        2 
  15  chr15_20295585   Sample    T    C        0      0        2 
  15  chr15_20307775     AAsi    A    G        0      0        2 
  15  chr15_20307775     AKia    A    G        0      0        2 
  15  chr15_20307775     AOna    A    G        0      0        2 
  15  chr15_20307775     ASom    A    G        0      0        2 
  15  chr15_20307775     HCab    A    G        1      2        2 
  15  chr15_20307775     HPrz    A    G        1      2        2 
  15  chr15_20307775     ZBoe    A    G        0      0        2 
  15  chr15_20307775     ZGre    A    G        0      0        2 
  15  chr15_20307775     ZHar    A    G        0      0        2 
  15  chr15_20307775   Sample    A    G        0      0        2 
  15  chr15_20310331     AAsi    G    A        0      0        2 
  15  chr15_20310331     AKia    G    A        0      0        2 
  15  chr15_20310331     AOna    G    A        0      0        2 
  15  chr15_20310331     ASom    G    A        0      0        2 
  15  chr15_20310331     HCab    G    A      0.5      1        2 
  15  chr15_20310331     HPrz    G    A        0      0        2 
  15  chr15_20310331     ZBoe    G    A        0      0        2 
  15  chr15_20310331     ZGre    G    A        0      0        2 
  15  chr15_20310331     ZHar    G    A        0      0        2 
  15  chr15_20310331   Sample    G    A        0      0        2 
  15  chr15_20310693     AAsi    A    G        0      0        2 
  15  chr15_20310693     AKia    A    G        0      0        2 
  15  chr15_20310693     AOna    A    G        0      0        2 
  15  chr15_20310693     ASom    A    G        0      0        2 
  15  chr15_20310693     HCab    A    G        0      0        2 
  15  chr15_20310693     HPrz    A    G        0      0        2 
  15  chr15_20310693     ZBoe    A    G        0      0        2 
  15  chr15_20310693     ZGre    A    G        1      2        2 
  15  chr15_20310693     ZHar    A    G        0      0        2 
  15  chr15_20310693   Sample    A    G        0      0        2 
  15  chr15_20312405     AAsi    A    G        0      0        2 
  15  chr15_20312405     AKia    A    G        0      0        2 
  15  chr15_20312405     AOna    A    G        0      0        2 
  15  chr15_20312405     ASom    A    G        0      0        2 
  15  chr15_20312405     HCab    A    G        1      2        2 
  15  chr15_20312405     HPrz    A    G        1      2        2 
  15  chr15_20312405     ZBoe    A    G        0      0        2 
  15  chr15_20312405     ZGre    A    G        0      0        2 
  15  chr15_20312405     ZHar    A    G        0      0        2 
  15  chr15_20312405   Sample    A    G        1      2        2 
  15  chr15_20312781     AAsi    T    C        0      0        2 
  15  chr15_20312781     AKia    T    C        0      0        2 
  15  chr15_20312781     AOna    T    C        0      0        2 
  15  chr15_20312781     ASom    T    C        0      0        2 
  15  chr15_20312781     HCab    T    C        1      2        2 
  15  chr15_20312781     HPrz    T    C        1      2        2 
  15  chr15_20312781     ZBoe    T    C        0      0        2 
  15  chr15_20312781     ZGre    T    C        0      0        2 
  15  chr15_20312781     ZHar    T    C        0      0        2 
  15  chr15_20312781   Sample    T    C        0      0        2 
  15  chr15_20317866     AAsi    T    C        0      0        2 
  15  chr15_20317866     AKia    T    C        0      0        2 
  15  chr15_20317866     AOna    T    C        0      0        2 
  15  chr15_20317866     ASom    T    C        0      0        2 
  15  chr15_20317866     HCab    T    C        0      0        2 
  15  chr15_20317866     HPrz    T    C      0.5      1        2 
  15  chr15_20317866     ZBoe    T    C        0      0        2 
  15  chr15_20317866     ZGre    T    C        0      0        2 
  15  chr15_20317866     ZHar    T    C        0      0        2 
  15  chr15_20317866   Sample    T    C        0      0        2 
  15  chr15_20324862     AAsi    G    A        0      0        2 
  15  chr15_20324862     AKia    G    A        0      0        2 
  15  chr15_20324862     AOna    G    A        0      0        2 
  15  chr15_20324862     ASom    G    A        0      0        2 
  15  chr15_20324862     HCab    G    A        1      2        2 
  15  chr15_20324862     HPrz    G    A        1      2        2 
  15  chr15_20324862     ZBoe    G    A        0      0        2 
  15  chr15_20324862     ZGre    G    A        0      0        2 
  15  chr15_20324862     ZHar    G    A        0      0        2 
  15  chr15_20324862   Sample    G    A        0      0        2 
  15  chr15_20340193     AAsi    A    G        0      0        2 
  15  chr15_20340193     AKia    A    G        1      2        2 
  15  chr15_20340193     AOna    A    G      0.5      1        2 
  15  chr15_20340193     ASom    A    G        0      0        2 
  15  chr15_20340193     HCab    A    G        0      0        2 
  15  chr15_20340193     HPrz    A    G        0      0        2 
  15  chr15_20340193     ZBoe    A    G        0      0        2 
  15  chr15_20340193     ZGre    A    G        0      0        2 
  15  chr15_20340193     ZHar    A    G        0      0        2 
  15  chr15_20340193   Sample    A    G        0      0        2 
  15  chr15_20341991     AAsi    T    C        0      0        2 
  15  chr15_20341991     AKia    T    C        0      0        2 
  15  chr15_20341991     AOna    T    C        0      0        2 
  15  chr15_20341991     ASom    T    C        0      0        2 
  15  chr15_20341991     HCab    T    C        0      0        2 
  15  chr15_20341991     HPrz    T    C        0      0        2 
  15  chr15_20341991     ZBoe    T    C        0      0        2 
  15  chr15_20341991     ZGre    T    C        1      2        2 
  15  chr15_20341991     ZHar    T    C        0      0        2 
  15  chr15_20341991   Sample    T    C        0      0        2 
  15  chr15_20343376     AAsi    T    G        0      0        2 
  15  chr15_20343376     AKia    T    G        0      0        2 
  15  chr15_20343376     AOna    T    G        0      0        2 
  15  chr15_20343376     ASom    T    G        0      0        2 
  15  chr15_20343376     HCab    T    G        0      0        2 
  15  chr15_20343376     HPrz    T    G        0      0        2 
  15  chr15_20343376     ZBoe    T    G        0      0        2 
  15  chr15_20343376     ZGre    T    G      0.5      1        2 
  15  chr15_20343376     ZHar    T    G        0      0        2 
  15  chr15_20343376   Sample    T    G        0      0        2 
  15  chr15_20345211     AAsi    C    T        0      0        2 
  15  chr15_20345211     AKia    C    T        0      0        2 
  15  chr15_20345211     AOna    C    T        0      0        2 
  15  chr15_20345211     ASom    C    T        0      0        2 
  15  chr15_20345211     HCab    C    T      0.5      1        2 
  15  chr15_20345211     HPrz    C    T        0      0        2 
  15  chr15_20345211     ZBoe    C    T        0      0        2 
  15  chr15_20345211     ZGre    C    T        0      0        2 
  15  chr15_20345211     ZHar    C    T        0      0        2 
  15  chr15_20345211   Sample    C    T        0      0        2 
  15  chr15_20347288     AAsi    G    T        0      0        2 
  15  chr15_20347288     AKia    G    T        0      0        2 
  15  chr15_20347288     AOna    G    T        0      0        2 
  15  chr15_20347288     ASom    G    T        0      0        2 
  15  chr15_20347288     HCab    G    T        1      2        2 
  15  chr15_20347288     HPrz    G    T      0.5      1        2 
  15  chr15_20347288     ZBoe    G    T        0      0        2 
  15  chr15_20347288     ZGre    G    T        0      0        2 
  15  chr15_20347288     ZHar    G    T        0      0        2 
  15  chr15_20347288   Sample    G    T        0      0        2 
  15  chr15_20347591     AAsi    A    G        0      0        2 
  15  chr15_20347591     AKia    A    G        0      0        2 
  15  chr15_20347591     AOna    A    G        0      0        2 
  15  chr15_20347591     ASom    A    G        0      0        2 
  15  chr15_20347591     HCab    A    G        0      0        2 
  15  chr15_20347591     HPrz    A    G      0.5      1        2 
  15  chr15_20347591     ZBoe    A    G        0      0        2 
  15  chr15_20347591     ZGre    A    G        0      0        2 
  15  chr15_20347591     ZHar    A    G        0      0        2 
  15  chr15_20347591   Sample    A    G        0      0        2 
  15  chr15_20348208     AAsi    G    C        0      0        2 
  15  chr15_20348208     AKia    G    C        0      0        2 
  15  chr15_20348208     AOna    G    C        0      0        2 
  15  chr15_20348208     ASom    G    C        0      0        2 
  15  chr15_20348208     HCab    G    C        0      0        2 
  15  chr15_20348208     HPrz    G    C        0      0        2 
  15  chr15_20348208     ZBoe    G    C        0      0        2 
  15  chr15_20348208     ZGre    G    C        1      2        2 
  15  chr15_20348208     ZHar    G    C        0      0        2 
  15  chr15_20348208   Sample    G    C        0      0        2 
  15  chr15_20358397     AAsi    C    A        0      0        2 
  15  chr15_20358397     AKia    C    A      0.5      1        2 
  15  chr15_20358397     AOna    C    A        0      0        2 
  15  chr15_20358397     ASom    C    A        0      0        2 
  15  chr15_20358397     HCab    C    A        0      0        2 
  15  chr15_20358397     HPrz    C    A        0      0        2 
  15  chr15_20358397     ZBoe    C    A        0      0        2 
  15  chr15_20358397     ZGre    C    A        0      0        2 
  15  chr15_20358397     ZHar    C    A        0      0        2 
  15  chr15_20358397   Sample    C    A        0      0        2 
  15  chr15_20361165     AAsi    G    A        0      0        2 
  15  chr15_20361165     AKia    G    A        0      0        2 
  15  chr15_20361165     AOna    G    A        0      0        2 
  15  chr15_20361165     ASom    G    A        0      0        2 
  15  chr15_20361165     HCab    G    A      0.5      1        2 
  15  chr15_20361165     HPrz    G    A      0.5      1        2 
  15  chr15_20361165     ZBoe    G    A        0      0        2 
  15  chr15_20361165     ZGre    G    A        0      0        2 
  15  chr15_20361165     ZHar    G    A        0      0        2 
  15  chr15_20361165   Sample    G    A        0      0        2 
  15  chr15_20363109     AAsi    A    G        0      0        2 
  15  chr15_20363109     AKia    A    G        0      0        2 
  15  chr15_20363109     AOna    A    G        0      0        2 
  15  chr15_20363109     ASom    A    G        0      0        2 
  15  chr15_20363109     HCab    A    G        1      2        2 
  15  chr15_20363109     HPrz    A    G        1      2        2 
  15  chr15_20363109     ZBoe    A    G        0      0        2 
  15  chr15_20363109     ZGre    A    G        0      0        2 
  15  chr15_20363109     ZHar    A    G        0      0        2 
  15  chr15_20363109   Sample    A    G        0      0        2 
  15  chr15_20369780     AAsi    C    T        0      0        2 
  15  chr15_20369780     AKia    C    T        0      0        2 
  15  chr15_20369780     AOna    C    T        0      0        2 
  15  chr15_20369780     ASom    C    T        0      0        2 
  15  chr15_20369780     HCab    C    T        1      2        2 
  15  chr15_20369780     HPrz    C    T        1      2        2 
  15  chr15_20369780     ZBoe    C    T        0      0        2 
  15  chr15_20369780     ZGre    C    T        0      0        2 
  15  chr15_20369780     ZHar    C    T        0      0        2 
  15  chr15_20369780   Sample    C    T        0      0        2 
  15  chr15_20371568     AAsi    C    T        0      0        2 
  15  chr15_20371568     AKia    C    T        0      0        2 
  15  chr15_20371568     AOna    C    T        0      0        2 
  15  chr15_20371568     ASom    C    T        0      0        2 
  15  chr15_20371568     HCab    C    T        0      0        2 
  15  chr15_20371568     HPrz    C    T        0      0        2 
  15  chr15_20371568     ZBoe    C    T        0      0        2 
  15  chr15_20371568     ZGre    C    T        0      0        2 
  15  chr15_20371568     ZHar    C    T        1      2        2 
  15  chr15_20371568   Sample    C    T        0      0        2 
  15  chr15_20376473     AAsi    G    A        0      0        2 
  15  chr15_20376473     AKia    G    A        0      0        2 
  15  chr15_20376473     AOna    G    A        0      0        2 
  15  chr15_20376473     ASom    G    A        0      0        2 
  15  chr15_20376473     HCab    G    A      0.5      1        2 
  15  chr15_20376473     HPrz    G    A        0      0        2 
  15  chr15_20376473     ZBoe    G    A        0      0        2 
  15  chr15_20376473     ZGre    G    A        0      0        2 
  15  chr15_20376473     ZHar    G    A        0      0        2 
  15  chr15_20376473   Sample    G    A        0      0        2 
  15  chr15_20381139     AAsi    G    A        0      0        2 
  15  chr15_20381139     AKia    G    A        0      0        2 
  15  chr15_20381139     AOna    G    A        0      0        2 
  15  chr15_20381139     ASom    G    A        0      0        2 
  15  chr15_20381139     HCab    G    A      0.5      1        2 
  15  chr15_20381139     HPrz    G    A      0.5      1        2 
  15  chr15_20381139     ZBoe    G    A        0      0        2 
  15  chr15_20381139     ZGre    G    A        0      0        2 
  15  chr15_20381139     ZHar    G    A        0      0        2 
  15  chr15_20381139   Sample    G    A        0      0        2 
  15  chr15_20390185     AAsi    C    G        0      0        2 
  15  chr15_20390185     AKia    C    G        0      0        2 
  15  chr15_20390185     AOna    C    G        0      0        2 
  15  chr15_20390185     ASom    C    G        0      0        2 
  15  chr15_20390185     HCab    C    G        1      2        2 
  15  chr15_20390185     HPrz    C    G      0.5      1        2 
  15  chr15_20390185     ZBoe    C    G        0      0        2 
  15  chr15_20390185     ZGre    C    G        0      0        2 
  15  chr15_20390185     ZHar    C    G        0      0        2 
  15  chr15_20390185   Sample    C    G        0      0        2 
  15  chr15_20396241     AAsi    T    G        0      0        2 
  15  chr15_20396241     AKia    T    G        0      0        2 
  15  chr15_20396241     AOna    T    G        0      0        2 
  15  chr15_20396241     ASom    T    G        0      0        2 
  15  chr15_20396241     HCab    T    G        1      2        2 
  15  chr15_20396241     HPrz    T    G        1      2        2 
  15  chr15_20396241     ZBoe    T    G        0      0        2 
  15  chr15_20396241     ZGre    T    G        0      0        2 
  15  chr15_20396241     ZHar    T    G        0      0        2 
  15  chr15_20396241   Sample    T    G        0      0        2 
  15  chr15_20400745     AAsi    G    C        0      0        2 
  15  chr15_20400745     AKia    G    C        0      0        2 
  15  chr15_20400745     AOna    G    C        0      0        2 
  15  chr15_20400745     ASom    G    C      0.5      1        2 
  15  chr15_20400745     HCab    G    C        0      0        2 
  15  chr15_20400745     HPrz    G    C        0      0        2 
  15  chr15_20400745     ZBoe    G    C        0      0        2 
  15  chr15_20400745     ZGre    G    C        0      0        2 
  15  chr15_20400745     ZHar    G    C        0      0        2 
  15  chr15_20400745   Sample    G    C        0      0        2 
  15  chr15_20415057     AAsi    A    G        0      0        2 
  15  chr15_20415057     AKia    A    G        0      0        2 
  15  chr15_20415057     AOna    A    G        0      0        2 
  15  chr15_20415057     ASom    A    G        0      0        2 
  15  chr15_20415057     HCab    A    G        0      0        2 
  15  chr15_20415057     HPrz    A    G        0      0        2 
  15  chr15_20415057     ZBoe    A    G      0.5      1        2 
  15  chr15_20415057     ZGre    A    G        0      0        2 
  15  chr15_20415057     ZHar    A    G        0      0        2 
  15  chr15_20415057   Sample    A    G        0      0        2 
  15  chr15_20428702     AAsi    C    T        0      0        2 
  15  chr15_20428702     AKia    C    T        0      0        2 
  15  chr15_20428702     AOna    C    T        0      0        2 
  15  chr15_20428702     ASom    C    T        0      0        2 
  15  chr15_20428702     HCab    C    T        1      2        2 
  15  chr15_20428702     HPrz    C    T        1      2        2 
  15  chr15_20428702     ZBoe    C    T        0      0        2 
  15  chr15_20428702     ZGre    C    T        0      0        2 
  15  chr15_20428702     ZHar    C    T        0      0        2 
  15  chr15_20428702   Sample    C    T        0      0        2 
  15  chr15_20434850     AAsi    G    T        0      0        2 
  15  chr15_20434850     AKia    G    T        0      0        2 
  15  chr15_20434850     AOna    G    T      0.5      1        2 
  15  chr15_20434850     ASom    G    T        0      0        2 
  15  chr15_20434850     HCab    G    T        0      0        2 
  15  chr15_20434850     HPrz    G    T        0      0        2 
  15  chr15_20434850     ZBoe    G    T        0      0        2 
  15  chr15_20434850     ZGre    G    T        0      0        2 
  15  chr15_20434850     ZHar    G    T        0      0        2 
  15  chr15_20434850   Sample    G    T        0      0        2 
  15  chr15_20437284     AAsi    C    A        0      0        2 
  15  chr15_20437284     AKia    C    A        1      2        2 
  15  chr15_20437284     AOna    C    A      0.5      1        2 
  15  chr15_20437284     ASom    C    A        0      0        2 
  15  chr15_20437284     HCab    C    A        0      0        2 
  15  chr15_20437284     HPrz    C    A        0      0        2 
  15  chr15_20437284     ZBoe    C    A        0      0        2 
  15  chr15_20437284     ZGre    C    A        0      0        2 
  15  chr15_20437284     ZHar    C    A        0      0        2 
  15  chr15_20437284   Sample    C    A        0      0        2 
  15  chr15_20439260     AAsi    A    G        0      0        2 
  15  chr15_20439260     AKia    A    G        1      2        2 
  15  chr15_20439260     AOna    A    G        0      0        2 
  15  chr15_20439260     ASom    A    G        0      0        2 
  15  chr15_20439260     HCab    A    G        0      0        2 
  15  chr15_20439260     HPrz    A    G        0      0        2 
  15  chr15_20439260     ZBoe    A    G        0      0        2 
  15  chr15_20439260     ZGre    A    G        0      0        2 
  15  chr15_20439260     ZHar    A    G        0      0        2 
  15  chr15_20439260   Sample    A    G        0      0        2 
  15  chr15_20439959     AAsi    T    C        0      0        2 
  15  chr15_20439959     AKia    T    C        0      0        2 
  15  chr15_20439959     AOna    T    C        0      0        2 
  15  chr15_20439959     ASom    T    C        0      0        2 
  15  chr15_20439959     HCab    T    C        0      0        2 
  15  chr15_20439959     HPrz    T    C        0      0        2 
  15  chr15_20439959     ZBoe    T    C        0      0        2 
  15  chr15_20439959     ZGre    T    C        0      0        2 
  15  chr15_20439959     ZHar    T    C      0.5      1        2 
  15  chr15_20439959   Sample    T    C        0      0        2 
  15  chr15_20440335     AAsi    A    G        0      0        2 
  15  chr15_20440335     AKia    A    G        0      0        2 
  15  chr15_20440335     AOna    A    G        0      0        2 
  15  chr15_20440335     ASom    A    G        0      0        2 
  15  chr15_20440335     HCab    A    G        0      0        2 
  15  chr15_20440335     HPrz    A    G        0      0        2 
  15  chr15_20440335     ZBoe    A    G        0      0        2 
  15  chr15_20440335     ZGre    A    G        0      0        2 
  15  chr15_20440335     ZHar    A    G      0.5      1        2 
  15  chr15_20440335   Sample    A    G        0      0        2 
  15  chr15_20440412     AAsi    T    C        0      0        2 
  15  chr15_20440412     AKia    T    C        0      0        2 
  15  chr15_20440412     AOna    T    C        0      0        2 
  15  chr15_20440412     ASom    T    C        0      0        2 
  15  chr15_20440412     HCab    T    C        0      0        2 
  15  chr15_20440412     HPrz    T    C        0      0        2 
  15  chr15_20440412     ZBoe    T    C      0.5      1        2 
  15  chr15_20440412     ZGre    T    C        0      0        2 
  15  chr15_20440412     ZHar    T    C        0      0        2 
  15  chr15_20440412   Sample    T    C        0      0        2 
  15  chr15_20442183     AAsi    C    T        0      0        2 
  15  chr15_20442183     AKia    C    T        1      2        2 
  15  chr15_20442183     AOna    C    T        0      0        2 
  15  chr15_20442183     ASom    C    T        0      0        2 
  15  chr15_20442183     HCab    C    T        0      0        2 
  15  chr15_20442183     HPrz    C    T        0      0        2 
  15  chr15_20442183     ZBoe    C    T        0      0        2 
  15  chr15_20442183     ZGre    C    T        0      0        2 
  15  chr15_20442183     ZHar    C    T        0      0        2 
  15  chr15_20442183   Sample    C    T        0      0        2 
  15  chr15_20444053     AAsi    C    G        0      0        2 
  15  chr15_20444053     AKia    C    G        0      0        2 
  15  chr15_20444053     AOna    C    G        0      0        2 
  15  chr15_20444053     ASom    C    G        0      0        2 
  15  chr15_20444053     HCab    C    G        1      2        2 
  15  chr15_20444053     HPrz    C    G        1      2        2 
  15  chr15_20444053     ZBoe    C    G        0      0        2 
  15  chr15_20444053     ZGre    C    G        0      0        2 
  15  chr15_20444053     ZHar    C    G        0      0        2 
  15  chr15_20444053   Sample    C    G        0      0        2 
  15  chr15_20445761     AAsi    A    G        0      0        2 
  15  chr15_20445761     AKia    A    G        0      0        2 
  15  chr15_20445761     AOna    A    G        0      0        2 
  15  chr15_20445761     ASom    A    G        0      0        2 
  15  chr15_20445761     HCab    A    G        1      2        2 
  15  chr15_20445761     HPrz    A    G        1      2        2 
  15  chr15_20445761     ZBoe    A    G        0      0        2 
  15  chr15_20445761     ZGre    A    G        0      0        2 
  15  chr15_20445761     ZHar    A    G        0      0        2 
  15  chr15_20445761   Sample    A    G        0      0        2 
  15  chr15_20446262     AAsi    T    C        0      0        2 
  15  chr15_20446262     AKia    T    C        1      2        2 
  15  chr15_20446262     AOna    T    C        0      0        2 
  15  chr15_20446262     ASom    T    C        0      0        2 
  15  chr15_20446262     HCab    T    C        1      2        2 
  15  chr15_20446262     HPrz    T    C        1      2        2 
  15  chr15_20446262     ZBoe    T    C        0      0        2 
  15  chr15_20446262     ZGre    T    C        0      0        2 
  15  chr15_20446262     ZHar    T    C        0      0        2 
  15  chr15_20446262   Sample    T    C        0      0        2 
  15  chr15_20455044     AAsi    T    C        0      0        2 
  15  chr15_20455044     AKia    T    C        0      0        2 
  15  chr15_20455044     AOna    T    C        1      2        2 
  15  chr15_20455044     ASom    T    C        0      0        2 
  15  chr15_20455044     HCab    T    C        0      0        2 
  15  chr15_20455044     HPrz    T    C        0      0        2 
  15  chr15_20455044     ZBoe    T    C        0      0        2 
  15  chr15_20455044     ZGre    T    C        0      0        2 
  15  chr15_20455044     ZHar    T    C        0      0        2 
  15  chr15_20455044   Sample    T    C        0      0        2 
  15  chr15_20456102     AAsi    A    G        0      0        2 
  15  chr15_20456102     AKia    A    G        0      0        2 
  15  chr15_20456102     AOna    A    G        0      0        2 
  15  chr15_20456102     ASom    A    G        0      0        2 
  15  chr15_20456102     HCab    A    G        0      0        2 
  15  chr15_20456102     HPrz    A    G        0      0        2 
  15  chr15_20456102     ZBoe    A    G        0      0        2 
  15  chr15_20456102     ZGre    A    G        1      2        2 
  15  chr15_20456102     ZHar    A    G        0      0        2 
  15  chr15_20456102   Sample    A    G        0      0        2 
  15  chr15_20458499     AAsi    G    C        0      0        2 
  15  chr15_20458499     AKia    G    C        0      0        2 
  15  chr15_20458499     AOna    G    C        0      0        2 
  15  chr15_20458499     ASom    G    C        0      0        2 
  15  chr15_20458499     HCab    G    C        1      2        2 
  15  chr15_20458499     HPrz    G    C        1      2        2 
  15  chr15_20458499     ZBoe    G    C        0      0        2 
  15  chr15_20458499     ZGre    G    C        0      0        2 
  15  chr15_20458499     ZHar    G    C        0      0        2 
  15  chr15_20458499   Sample    G    C        0      0        2 
  15  chr15_20460813     AAsi    A    G        0      0        2 
  15  chr15_20460813     AKia    A    G        0      0        2 
  15  chr15_20460813     AOna    A    G        0      0        2 
  15  chr15_20460813     ASom    A    G      0.5      1        2 
  15  chr15_20460813     HCab    A    G        1      2        2 
  15  chr15_20460813     HPrz    A    G        1      2        2 
  15  chr15_20460813     ZBoe    A    G        0      0        2 
  15  chr15_20460813     ZGre    A    G        0      0        2 
  15  chr15_20460813     ZHar    A    G        0      0        2 
  15  chr15_20460813   Sample    A    G        0      0        2 
  15  chr15_20464807     AAsi    G    T        0      0        2 
  15  chr15_20464807     AKia    G    T        0      0        2 
  15  chr15_20464807     AOna    G    T        0      0        2 
  15  chr15_20464807     ASom    G    T        0      0        2 
  15  chr15_20464807     HCab    G    T        0      0        2 
  15  chr15_20464807     HPrz    G    T        0      0        2 
  15  chr15_20464807     ZBoe    G    T      0.5      1        2 
  15  chr15_20464807     ZGre    G    T        0      0        2 
  15  chr15_20464807     ZHar    G    T        0      0        2 
  15  chr15_20464807   Sample    G    T        0      0        2 
  15  chr15_20477768     AAsi    C    A        0      0        2 
  15  chr15_20477768     AKia    C    A        0      0        2 
  15  chr15_20477768     AOna    C    A      0.5      1        2 
  15  chr15_20477768     ASom    C    A        0      0        2 
  15  chr15_20477768     HCab    C    A        0      0        2 
  15  chr15_20477768     HPrz    C    A        0      0        2 
  15  chr15_20477768     ZBoe    C    A        0      0        2 
  15  chr15_20477768     ZGre    C    A        0      0        2 
  15  chr15_20477768     ZHar    C    A        0      0        2 
  15  chr15_20477768   Sample    C    A        0      0        2 
  15  chr15_20484988     AAsi    G    A        0      0        2 
  15  chr15_20484988     AKia    G    A        0      0        2 
  15  chr15_20484988     AOna    G    A        0      0        2 
  15  chr15_20484988     ASom    G    A        0      0        2 
  15  chr15_20484988     HCab    G    A        0      0        2 
  15  chr15_20484988     HPrz    G    A        0      0        2 
  15  chr15_20484988     ZBoe    G    A        0      0        2 
  15  chr15_20484988     ZGre    G    A      0.5      1        2 
  15  chr15_20484988     ZHar    G    A        0      0        2 
  15  chr15_20484988   Sample    G    A        0      0        2 
  15  chr15_20489962     AAsi    C    T        0      0        2 
  15  chr15_20489962     AKia    C    T        0      0        2 
  15  chr15_20489962     AOna    C    T        0      0        2 
  15  chr15_20489962     ASom    C    T        0      0        2 
  15  chr15_20489962     HCab    C    T      0.5      1        2 
  15  chr15_20489962     HPrz    C    T        0      0        2 
  15  chr15_20489962     ZBoe    C    T        0      0        2 
  15  chr15_20489962     ZGre    C    T        0      0        2 
  15  chr15_20489962     ZHar    C    T        0      0        2 
  15  chr15_20489962   Sample    C    T        0      0        2 
  15  chr15_20492934     AAsi    A    G        0      0        2 
  15  chr15_20492934     AKia    A    G        0      0        2 
  15  chr15_20492934     AOna    A    G        0      0        2 
  15  chr15_20492934     ASom    A    G        0      0        2 
  15  chr15_20492934     HCab    A    G        0      0        2 
  15  chr15_20492934     HPrz    A    G      0.5      1        2 
  15  chr15_20492934     ZBoe    A    G        0      0        2 
  15  chr15_20492934     ZGre    A    G        0      0        2 
  15  chr15_20492934     ZHar    A    G        0      0        2 
  15  chr15_20492934   Sample    A    G        0      0        2 
  15  chr15_20492979     AAsi    G    A        0      0        2 
  15  chr15_20492979     AKia    G    A        0      0        2 
  15  chr15_20492979     AOna    G    A        0      0        2 
  15  chr15_20492979     ASom    G    A        0      0        2 
  15  chr15_20492979     HCab    G    A      0.5      1        2 
  15  chr15_20492979     HPrz    G    A        1      2        2 
  15  chr15_20492979     ZBoe    G    A        0      0        2 
  15  chr15_20492979     ZGre    G    A        0      0        2 
  15  chr15_20492979     ZHar    G    A        0      0        2 
  15  chr15_20492979   Sample    G    A        0      0        2 
  15  chr15_20499809     AAsi    G    A        0      0        2 
  15  chr15_20499809     AKia    G    A        0      0        2 
  15  chr15_20499809     AOna    G    A      0.5      1        2 
  15  chr15_20499809     ASom    G    A        0      0        2 
  15  chr15_20499809     HCab    G    A        0      0        2 
  15  chr15_20499809     HPrz    G    A        0      0        2 
  15  chr15_20499809     ZBoe    G    A        0      0        2 
  15  chr15_20499809     ZGre    G    A        0      0        2 
  15  chr15_20499809     ZHar    G    A        0      0        2 
  15  chr15_20499809   Sample    G    A        0      0        2 
  15  chr15_20519148     AAsi    T    C        0      0        2 
  15  chr15_20519148     AKia    T    C        0      0        2 
  15  chr15_20519148     AOna    T    C        0      0        2 
  15  chr15_20519148     ASom    T    C        0      0        2 
  15  chr15_20519148     HCab    T    C      0.5      1        2 
  15  chr15_20519148     HPrz    T    C      0.5      1        2 
  15  chr15_20519148     ZBoe    T    C        0      0        2 
  15  chr15_20519148     ZGre    T    C        0      0        2 
  15  chr15_20519148     ZHar    T    C        0      0        2 
  15  chr15_20519148   Sample    T    C        0      0        2 
  15  chr15_20523861     AAsi    G    A        0      0        2 
  15  chr15_20523861     AKia    G    A        0      0        2 
  15  chr15_20523861     AOna    G    A        0      0        2 
  15  chr15_20523861     ASom    G    A        0      0        2 
  15  chr15_20523861     HCab    G    A      0.5      1        2 
  15  chr15_20523861     HPrz    G    A      0.5      1        2 
  15  chr15_20523861     ZBoe    G    A        0      0        2 
  15  chr15_20523861     ZGre    G    A        0      0        2 
  15  chr15_20523861     ZHar    G    A        0      0        2 
  15  chr15_20523861   Sample    G    A        0      0        2 
  15  chr15_20529348     AAsi    G    T        0      0        2 
  15  chr15_20529348     AKia    G    T        0      0        2 
  15  chr15_20529348     AOna    G    T      0.5      1        2 
  15  chr15_20529348     ASom    G    T        0      0        2 
  15  chr15_20529348     HCab    G    T      0.5      1        2 
  15  chr15_20529348     HPrz    G    T      0.5      1        2 
  15  chr15_20529348     ZBoe    G    T        0      0        2 
  15  chr15_20529348     ZGre    G    T        0      0        2 
  15  chr15_20529348     ZHar    G    T        0      0        2 
  15  chr15_20529348   Sample    G    T        0      0        2 
  15  chr15_20532832     AAsi    A    G        0      0        2 
  15  chr15_20532832     AKia    A    G        0      0        2 
  15  chr15_20532832     AOna    A    G        0      0        2 
  15  chr15_20532832     ASom    A    G        0      0        2 
  15  chr15_20532832     HCab    A    G        1      2        2 
  15  chr15_20532832     HPrz    A    G        1      2        2 
  15  chr15_20532832     ZBoe    A    G        0      0        2 
  15  chr15_20532832     ZGre    A    G        0      0        2 
  15  chr15_20532832     ZHar    A    G        0      0        2 
  15  chr15_20532832   Sample    A    G        0      0        2 
  15  chr15_20546762     AAsi    G    A        0      0        2 
  15  chr15_20546762     AKia    G    A        0      0        2 
  15  chr15_20546762     AOna    G    A        0      0        2 
  15  chr15_20546762     ASom    G    A        0      0        2 
  15  chr15_20546762     HCab    G    A        1      2        2 
  15  chr15_20546762     HPrz    G    A        1      2        2 
  15  chr15_20546762     ZBoe    G    A        0      0        2 
  15  chr15_20546762     ZGre    G    A        0      0        2 
  15  chr15_20546762     ZHar    G    A        0      0        2 
  15  chr15_20546762   Sample    G    A        0      0        2 
  15  chr15_20552072     AAsi    G    C        0      0        2 
  15  chr15_20552072     AKia    G    C        0      0        2 
  15  chr15_20552072     AOna    G    C        0      0        2 
  15  chr15_20552072     ASom    G    C        0      0        2 
  15  chr15_20552072     HCab    G    C        0      0        2 
  15  chr15_20552072     HPrz    G    C        0      0        2 
  15  chr15_20552072     ZBoe    G    C        0      0        2 
  15  chr15_20552072     ZGre    G    C      0.5      1        2 
  15  chr15_20552072     ZHar    G    C        0      0        2 
  15  chr15_20552072   Sample    G    C        0      0        2 
  15  chr15_20555829     AAsi    T    C        0      0        2 
  15  chr15_20555829     AKia    T    C        0      0        2 
  15  chr15_20555829     AOna    T    C        0      0        2 
  15  chr15_20555829     ASom    T    C        0      0        2 
  15  chr15_20555829     HCab    T    C      0.5      1        2 
  15  chr15_20555829     HPrz    T    C        0      0        2 
  15  chr15_20555829     ZBoe    T    C        0      0        2 
  15  chr15_20555829     ZGre    T    C        0      0        2 
  15  chr15_20555829     ZHar    T    C        0      0        2 
  15  chr15_20555829   Sample    T    C        0      0        2 
  15  chr15_20565792     AAsi    A    G        0      0        2 
  15  chr15_20565792     AKia    A    G        0      0        2 
  15  chr15_20565792     AOna    A    G        0      0        2 
  15  chr15_20565792     ASom    A    G        0      0        2 
  15  chr15_20565792     HCab    A    G        1      2        2 
  15  chr15_20565792     HPrz    A    G        1      2        2 
  15  chr15_20565792     ZBoe    A    G        0      0        2 
  15  chr15_20565792     ZGre    A    G        0      0        2 
  15  chr15_20565792     ZHar    A    G        0      0        2 
  15  chr15_20565792   Sample    A    G        0      0        2 
  15  chr15_20568552     AAsi    G    A        0      0        2 
  15  chr15_20568552     AKia    G    A        0      0        2 
  15  chr15_20568552     AOna    G    A      0.5      1        2 
  15  chr15_20568552     ASom    G    A        0      0        2 
  15  chr15_20568552     HCab    G    A        0      0        2 
  15  chr15_20568552     HPrz    G    A        0      0        2 
  15  chr15_20568552     ZBoe    G    A        0      0        2 
  15  chr15_20568552     ZGre    G    A        0      0        2 
  15  chr15_20568552     ZHar    G    A        0      0        2 
  15  chr15_20568552   Sample    G    A        0      0        2 
  15  chr15_20570040     AAsi    A    G        0      0        2 
  15  chr15_20570040     AKia    A    G        0      0        2 
  15  chr15_20570040     AOna    A    G        0      0        2 
  15  chr15_20570040     ASom    A    G      0.5      1        2 
  15  chr15_20570040     HCab    A    G        0      0        2 
  15  chr15_20570040     HPrz    A    G        0      0        2 
  15  chr15_20570040     ZBoe    A    G        0      0        2 
  15  chr15_20570040     ZGre    A    G        0      0        2 
  15  chr15_20570040     ZHar    A    G        0      0        2 
  15  chr15_20570040   Sample    A    G        0      0        2 
  15  chr15_20575337     AAsi    G    A        0      0        2 
  15  chr15_20575337     AKia    G    A        0      0        2 
  15  chr15_20575337     AOna    G    A        0      0        2 
  15  chr15_20575337     ASom    G    A        0      0        2 
  15  chr15_20575337     HCab    G    A      0.5      1        2 
  15  chr15_20575337     HPrz    G    A        0      0        2 
  15  chr15_20575337     ZBoe    G    A        0      0        2 
  15  chr15_20575337     ZGre    G    A        0      0        2 
  15  chr15_20575337     ZHar    G    A        0      0        2 
  15  chr15_20575337   Sample    G    A        0      0        2 
  15  chr15_20575617     AAsi    G    A        0      0        2 
  15  chr15_20575617     AKia    G    A        0      0        2 
  15  chr15_20575617     AOna    G    A        0      0        2 
  15  chr15_20575617     ASom    G    A        0      0        2 
  15  chr15_20575617     HCab    G    A        1      2        2 
  15  chr15_20575617     HPrz    G    A        1      2        2 
  15  chr15_20575617     ZBoe    G    A        0      0        2 
  15  chr15_20575617     ZGre    G    A        0      0        2 
  15  chr15_20575617     ZHar    G    A        0      0        2 
  15  chr15_20575617   Sample    G    A        0      0        2 
  15  chr15_20579786     AAsi    A    G        0      0        2 
  15  chr15_20579786     AKia    A    G        0      0        2 
  15  chr15_20579786     AOna    A    G        0      0        2 
  15  chr15_20579786     ASom    A    G        0      0        2 
  15  chr15_20579786     HCab    A    G        1      2        2 
  15  chr15_20579786     HPrz    A    G        1      2        2 
  15  chr15_20579786     ZBoe    A    G        0      0        2 
  15  chr15_20579786     ZGre    A    G        0      0        2 
  15  chr15_20579786     ZHar    A    G        0      0        2 
  15  chr15_20579786   Sample    A    G        0      0        2 
  15  chr15_20583010     AAsi    C    A        0      0        2 
  15  chr15_20583010     AKia    C    A        0      0        2 
  15  chr15_20583010     AOna    C    A        0      0        2 
  15  chr15_20583010     ASom    C    A        0      0        2 
  15  chr15_20583010     HCab    C    A        0      0        2 
  15  chr15_20583010     HPrz    C    A        0      0        2 
  15  chr15_20583010     ZBoe    C    A      0.5      1        2 
  15  chr15_20583010     ZGre    C    A        0      0        2 
  15  chr15_20583010     ZHar    C    A        0      0        2 
  15  chr15_20583010   Sample    C    A        0      0        2 
  15  chr15_20591005     AAsi    T    C        0      0        2 
  15  chr15_20591005     AKia    T    C        0      0        2 
  15  chr15_20591005     AOna    T    C        0      0        2 
  15  chr15_20591005     ASom    T    C        0      0        2 
  15  chr15_20591005     HCab    T    C        0      0        2 
  15  chr15_20591005     HPrz    T    C        0      0        2 
  15  chr15_20591005     ZBoe    T    C        0      0        2 
  15  chr15_20591005     ZGre    T    C        0      0        2 
  15  chr15_20591005     ZHar    T    C      0.5      1        2 
  15  chr15_20591005   Sample    T    C        0      0        2 
  15  chr15_20600143     AAsi    T    C        0      0        2 
  15  chr15_20600143     AKia    T    C        0      0        2 
  15  chr15_20600143     AOna    T    C        0      0        2 
  15  chr15_20600143     ASom    T    C      0.5      1        2 
  15  chr15_20600143     HCab    T    C        0      0        2 
  15  chr15_20600143     HPrz    T    C        0      0        2 
  15  chr15_20600143     ZBoe    T    C        0      0        2 
  15  chr15_20600143     ZGre    T    C        0      0        2 
  15  chr15_20600143     ZHar    T    C      0.5      1        2 
  15  chr15_20600143   Sample    T    C        0      0        2 
  15  chr15_20602377     AAsi    G    T        0      0        2 
  15  chr15_20602377     AKia    G    T        0      0        2 
  15  chr15_20602377     AOna    G    T        0      0        2 
  15  chr15_20602377     ASom    G    T        0      0        2 
  15  chr15_20602377     HCab    G    T      0.5      1        2 
  15  chr15_20602377     HPrz    G    T        0      0        2 
  15  chr15_20602377     ZBoe    G    T        0      0        2 
  15  chr15_20602377     ZGre    G    T        0      0        2 
  15  chr15_20602377     ZHar    G    T        0      0        2 
  15  chr15_20602377   Sample    G    T        0      0        2 
  15  chr15_20603918     AAsi    A    T        0      0        2 
  15  chr15_20603918     AKia    A    T        0      0        2 
  15  chr15_20603918     AOna    A    T        0      0        2 
  15  chr15_20603918     ASom    A    T        0      0        2 
  15  chr15_20603918     HCab    A    T        0      0        2 
  15  chr15_20603918     HPrz    A    T        0      0        2 
  15  chr15_20603918     ZBoe    A    T      0.5      1        2 
  15  chr15_20603918     ZGre    A    T        0      0        2 
  15  chr15_20603918     ZHar    A    T        0      0        2 
  15  chr15_20603918   Sample    A    T        0      0        2 
  15  chr15_20610946     AAsi    T    C        0      0        2 
  15  chr15_20610946     AKia    T    C        0      0        2 
  15  chr15_20610946     AOna    T    C        0      0        2 
  15  chr15_20610946     ASom    T    C        0      0        2 
  15  chr15_20610946     HCab    T    C        1      2        2 
  15  chr15_20610946     HPrz    T    C        1      2        2 
  15  chr15_20610946     ZBoe    T    C        0      0        2 
  15  chr15_20610946     ZGre    T    C        1      2        2 
  15  chr15_20610946     ZHar    T    C        0      0        2 
  15  chr15_20610946   Sample    T    C        0      0        2 
  15  chr15_20615294     AAsi    T    C        0      0        2 
  15  chr15_20615294     AKia    T    C        0      0        2 
  15  chr15_20615294     AOna    T    C        0      0        2 
  15  chr15_20615294     ASom    T    C        0      0        2 
  15  chr15_20615294     HCab    T    C        1      2        2 
  15  chr15_20615294     HPrz    T    C        1      2        2 
  15  chr15_20615294     ZBoe    T    C        1      2        2 
  15  chr15_20615294     ZGre    T    C        1      2        2 
  15  chr15_20615294     ZHar    T    C        0      0        2 
  15  chr15_20615294   Sample    T    C        0      0        2 
  15  chr15_20621224     AAsi    T    C        0      0        2 
  15  chr15_20621224     AKia    T    C        0      0        2 
  15  chr15_20621224     AOna    T    C        0      0        2 
  15  chr15_20621224     ASom    T    C        0      0        2 
  15  chr15_20621224     HCab    T    C        1      2        2 
  15  chr15_20621224     HPrz    T    C        1      2        2 
  15  chr15_20621224     ZBoe    T    C        0      0        2 
  15  chr15_20621224     ZGre    T    C        0      0        2 
  15  chr15_20621224     ZHar    T    C        0      0        2 
  15  chr15_20621224   Sample    T    C        0      0        2 
  15  chr15_20623707     AAsi    G    A        0      0        2 
  15  chr15_20623707     AKia    G    A        1      2        2 
  15  chr15_20623707     AOna    G    A        1      2        2 
  15  chr15_20623707     ASom    G    A        0      0        2 
  15  chr15_20623707     HCab    G    A        0      0        2 
  15  chr15_20623707     HPrz    G    A        0      0        2 
  15  chr15_20623707     ZBoe    G    A        0      0        2 
  15  chr15_20623707     ZGre    G    A        0      0        2 
  15  chr15_20623707     ZHar    G    A        0      0        2 
  15  chr15_20623707   Sample    G    A        0      0        2 
  15  chr15_20624248     AAsi    G    C        0      0        2 
  15  chr15_20624248     AKia    G    C        0      0        2 
  15  chr15_20624248     AOna    G    C        0      0        2 
  15  chr15_20624248     ASom    G    C        0      0        2 
  15  chr15_20624248     HCab    G    C        0      0        2 
  15  chr15_20624248     HPrz    G    C        0      0        2 
  15  chr15_20624248     ZBoe    G    C        0      0        2 
  15  chr15_20624248     ZGre    G    C        0      0        2 
  15  chr15_20624248     ZHar    G    C      0.5      1        2 
  15  chr15_20624248   Sample    G    C        0      0        2 
  15  chr15_20627455     AAsi    G    A        0      0        2 
  15  chr15_20627455     AKia    G    A        1      2        2 
  15  chr15_20627455     AOna    G    A        1      2        2 
  15  chr15_20627455     ASom    G    A        0      0        2 
  15  chr15_20627455     HCab    G    A        1      2        2 
  15  chr15_20627455     HPrz    G    A        1      2        2 
  15  chr15_20627455     ZBoe    G    A        0      0        2 
  15  chr15_20627455     ZGre    G    A        0      0        2 
  15  chr15_20627455     ZHar    G    A        0      0        2 
  15  chr15_20627455   Sample    G    A        0      0        2 
  15  chr15_20632090     AAsi    T    C        0      0        2 
  15  chr15_20632090     AKia    T    C        0      0        2 
  15  chr15_20632090     AOna    T    C        0      0        2 
  15  chr15_20632090     ASom    T    C        0      0        2 
  15  chr15_20632090     HCab    T    C        0      0        2 
  15  chr15_20632090     HPrz    T    C        0      0        2 
  15  chr15_20632090     ZBoe    T    C        0      0        2 
  15  chr15_20632090     ZGre    T    C        1      2        2 
  15  chr15_20632090     ZHar    T    C        0      0        2 
  15  chr15_20632090   Sample    T    C        0      0        2 
  15  chr15_20633716     AAsi    T    A        0      0        2 
  15  chr15_20633716     AKia    T    A        0      0        2 
  15  chr15_20633716     AOna    T    A        0      0        2 
  15  chr15_20633716     ASom    T    A        0      0        2 
  15  chr15_20633716     HCab    T    A        0      0        2 
  15  chr15_20633716     HPrz    T    A        0      0        2 
  15  chr15_20633716     ZBoe    T    A        0      0        2 
  15  chr15_20633716     ZGre    T    A        1      2        2 
  15  chr15_20633716     ZHar    T    A        0      0        2 
  15  chr15_20633716   Sample    T    A        0      0        2 
  15  chr15_20641572     AAsi    C    G        0      0        2 
  15  chr15_20641572     AKia    C    G        0      0        2 
  15  chr15_20641572     AOna    C    G      0.5      1        2 
  15  chr15_20641572     ASom    C    G        0      0        2 
  15  chr15_20641572     HCab    C    G        0      0        2 
  15  chr15_20641572     HPrz    C    G        0      0        2 
  15  chr15_20641572     ZBoe    C    G        0      0        2 
  15  chr15_20641572     ZGre    C    G        0      0        2 
  15  chr15_20641572     ZHar    C    G        0      0        2 
  15  chr15_20641572   Sample    C    G        0      0        2 
  15  chr15_20646233     AAsi    C    T        0      0        2 
  15  chr15_20646233     AKia    C    T        0      0        2 
  15  chr15_20646233     AOna    C    T        0      0        2 
  15  chr15_20646233     ASom    C    T        0      0        2 
  15  chr15_20646233     HCab    C    T      0.5      1        2 
  15  chr15_20646233     HPrz    C    T        1      2        2 
  15  chr15_20646233     ZBoe    C    T        0      0        2 
  15  chr15_20646233     ZGre    C    T        0      0        2 
  15  chr15_20646233     ZHar    C    T        0      0        2 
  15  chr15_20646233   Sample    C    T        0      0        2 
  15  chr15_20646442     AAsi    G    A        0      0        2 
  15  chr15_20646442     AKia    G    A        0      0        2 
  15  chr15_20646442     AOna    G    A      0.5      1        2 
  15  chr15_20646442     ASom    G    A        0      0        2 
  15  chr15_20646442     HCab    G    A        0      0        2 
  15  chr15_20646442     HPrz    G    A        0      0        2 
  15  chr15_20646442     ZBoe    G    A        0      0        2 
  15  chr15_20646442     ZGre    G    A        0      0        2 
  15  chr15_20646442     ZHar    G    A        0      0        2 
  15  chr15_20646442   Sample    G    A        0      0        2 
  15  chr15_20647618     AAsi    C    T        0      0        2 
  15  chr15_20647618     AKia    C    T        0      0        2 
  15  chr15_20647618     AOna    C    T        0      0        2 
  15  chr15_20647618     ASom    C    T        0      0        2 
  15  chr15_20647618     HCab    C    T        0      0        2 
  15  chr15_20647618     HPrz    C    T        0      0        2 
  15  chr15_20647618     ZBoe    C    T        0      0        2 
  15  chr15_20647618     ZGre    C    T        1      2        2 
  15  chr15_20647618     ZHar    C    T        0      0        2 
  15  chr15_20647618   Sample    C    T        0      0        2 
  15  chr15_20655010     AAsi    A    G        0      0        2 
  15  chr15_20655010     AKia    A    G        0      0        2 
  15  chr15_20655010     AOna    A    G        0      0        2 
  15  chr15_20655010     ASom    A    G        0      0        2 
  15  chr15_20655010     HCab    A    G        0      0        2 
  15  chr15_20655010     HPrz    A    G        0      0        2 
  15  chr15_20655010     ZBoe    A    G        0      0        2 
  15  chr15_20655010     ZGre    A    G        0      0        2 
  15  chr15_20655010     ZHar    A    G      0.5      1        2 
  15  chr15_20655010   Sample    A    G        0      0        2 
  15  chr15_20656128     AAsi    C    A        0      0        2 
  15  chr15_20656128     AKia    C    A        0      0        2 
  15  chr15_20656128     AOna    C    A        0      0        2 
  15  chr15_20656128     ASom    C    A        0      0        2 
  15  chr15_20656128     HCab    C    A      0.5      1        2 
  15  chr15_20656128     HPrz    C    A        0      0        2 
  15  chr15_20656128     ZBoe    C    A        0      0        2 
  15  chr15_20656128     ZGre    C    A        0      0        2 
  15  chr15_20656128     ZHar    C    A        0      0        2 
  15  chr15_20656128   Sample    C    A        0      0        2 
  15  chr15_20666241     AAsi    C    T        0      0        2 
  15  chr15_20666241     AKia    C    T        1      2        2 
  15  chr15_20666241     AOna    C    T        0      0        2 
  15  chr15_20666241     ASom    C    T        0      0        2 
  15  chr15_20666241     HCab    C    T        0      0        2 
  15  chr15_20666241     HPrz    C    T        0      0        2 
  15  chr15_20666241     ZBoe    C    T        0      0        2 
  15  chr15_20666241     ZGre    C    T        0      0        2 
  15  chr15_20666241     ZHar    C    T        0      0        2 
  15  chr15_20666241   Sample    C    T        0      0        2 
  15  chr15_20682761     AAsi    A    C        0      0        2 
  15  chr15_20682761     AKia    A    C        1      2        2 
  15  chr15_20682761     AOna    A    C      0.5      1        2 
  15  chr15_20682761     ASom    A    C        0      0        2 
  15  chr15_20682761     HCab    A    C        0      0        2 
  15  chr15_20682761     HPrz    A    C        0      0        2 
  15  chr15_20682761     ZBoe    A    C        0      0        2 
  15  chr15_20682761     ZGre    A    C        0      0        2 
  15  chr15_20682761     ZHar    A    C        0      0        2 
  15  chr15_20682761   Sample    A    C        0      0        2 
  15  chr15_20687397     AAsi    C    A        0      0        2 
  15  chr15_20687397     AKia    C    A        0      0        2 
  15  chr15_20687397     AOna    C    A        0      0        2 
  15  chr15_20687397     ASom    C    A        0      0        2 
  15  chr15_20687397     HCab    C    A        0      0        2 
  15  chr15_20687397     HPrz    C    A        0      0        2 
  15  chr15_20687397     ZBoe    C    A      0.5      1        2 
  15  chr15_20687397     ZGre    C    A        0      0        2 
  15  chr15_20687397     ZHar    C    A        0      0        2 
  15  chr15_20687397   Sample    C    A        0      0        2 
  15  chr15_20687567     AAsi    C    T        0      0        2 
  15  chr15_20687567     AKia    C    T        1      2        2 
  15  chr15_20687567     AOna    C    T      0.5      1        2 
  15  chr15_20687567     ASom    C    T        0      0        2 
  15  chr15_20687567     HCab    C    T        0      0        2 
  15  chr15_20687567     HPrz    C    T        0      0        2 
  15  chr15_20687567     ZBoe    C    T        0      0        2 
  15  chr15_20687567     ZGre    C    T        0      0        2 
  15  chr15_20687567     ZHar    C    T        0      0        2 
  15  chr15_20687567   Sample    C    T        0      0        2 
  15  chr15_20701665     AAsi    A    G        0      0        2 
  15  chr15_20701665     AKia    A    G        0      0        2 
  15  chr15_20701665     AOna    A    G        0      0        2 
  15  chr15_20701665     ASom    A    G        0      0        2 
  15  chr15_20701665     HCab    A    G      0.5      1        2 
  15  chr15_20701665     HPrz    A    G        0      0        2 
  15  chr15_20701665     ZBoe    A    G        0      0        2 
  15  chr15_20701665     ZGre    A    G        0      0        2 
  15  chr15_20701665     ZHar    A    G        0      0        2 
  15  chr15_20701665   Sample    A    G        0      0        2 
  15  chr15_20703172     AAsi    G    A        0      0        2 
  15  chr15_20703172     AKia    G    A        0      0        2 
  15  chr15_20703172     AOna    G    A        0      0        2 
  15  chr15_20703172     ASom    G    A        0      0        2 
  15  chr15_20703172     HCab    G    A        0      0        2 
  15  chr15_20703172     HPrz    G    A        0      0        2 
  15  chr15_20703172     ZBoe    G    A      0.5      1        2 
  15  chr15_20703172     ZGre    G    A        0      0        2 
  15  chr15_20703172     ZHar    G    A        1      2        2 
  15  chr15_20703172   Sample    G    A        0      0        2 
  15  chr15_20710859     AAsi    G    T        0      0        2 
  15  chr15_20710859     AKia    G    T        0      0        2 
  15  chr15_20710859     AOna    G    T        0      0        2 
  15  chr15_20710859     ASom    G    T        0      0        2 
  15  chr15_20710859     HCab    G    T      0.5      1        2 
  15  chr15_20710859     HPrz    G    T        0      0        2 
  15  chr15_20710859     ZBoe    G    T        0      0        2 
  15  chr15_20710859     ZGre    G    T        0      0        2 
  15  chr15_20710859     ZHar    G    T        0      0        2 
  15  chr15_20710859   Sample    G    T        0      0        2 
  15  chr15_20712818     AAsi    T    C        0      0        2 
  15  chr15_20712818     AKia    T    C        0      0        2 
  15  chr15_20712818     AOna    T    C        0      0        2 
  15  chr15_20712818     ASom    T    C      0.5      1        2 
  15  chr15_20712818     HCab    T    C        0      0        2 
  15  chr15_20712818     HPrz    T    C        0      0        2 
  15  chr15_20712818     ZBoe    T    C        0      0        2 
  15  chr15_20712818     ZGre    T    C        0      0        2 
  15  chr15_20712818     ZHar    T    C        0      0        2 
  15  chr15_20712818   Sample    T    C        1      2        2 
  15  chr15_20723752     AAsi    C    T      0.5      1        2 
  15  chr15_20723752     AKia    C    T        0      0        2 
  15  chr15_20723752     AOna    C    T        0      0        2 
  15  chr15_20723752     ASom    C    T        0      0        2 
  15  chr15_20723752     HCab    C    T        0      0        2 
  15  chr15_20723752     HPrz    C    T        0      0        2 
  15  chr15_20723752     ZBoe    C    T        0      0        2 
  15  chr15_20723752     ZGre    C    T        0      0        2 
  15  chr15_20723752     ZHar    C    T        0      0        2 
  15  chr15_20723752   Sample    C    T        0      0        2 
  15  chr15_20724641     AAsi    G    A        0      0        2 
  15  chr15_20724641     AKia    G    A        0      0        2 
  15  chr15_20724641     AOna    G    A      0.5      1        2 
  15  chr15_20724641     ASom    G    A        0      0        2 
  15  chr15_20724641     HCab    G    A        0      0        2 
  15  chr15_20724641     HPrz    G    A        0      0        2 
  15  chr15_20724641     ZBoe    G    A        0      0        2 
  15  chr15_20724641     ZGre    G    A        0      0        2 
  15  chr15_20724641     ZHar    G    A        0      0        2 
  15  chr15_20724641   Sample    G    A        0      0        2 
  15  chr15_20725763     AAsi    A    G        1      2        2 
  15  chr15_20725763     AKia    A    G        0      0        2 
  15  chr15_20725763     AOna    A    G        0      0        2 
  15  chr15_20725763     ASom    A    G        0      0        2 
  15  chr15_20725763     HCab    A    G        0      0        2 
  15  chr15_20725763     HPrz    A    G        0      0        2 
  15  chr15_20725763     ZBoe    A    G        0      0        2 
  15  chr15_20725763     ZGre    A    G        0      0        2 
  15  chr15_20725763     ZHar    A    G        0      0        2 
  15  chr15_20725763   Sample    A    G        0      0        2 
  15  chr15_20727711     AAsi    T    C        0      0        2 
  15  chr15_20727711     AKia    T    C        0      0        2 
  15  chr15_20727711     AOna    T    C        0      0        2 
  15  chr15_20727711     ASom    T    C        0      0        2 
  15  chr15_20727711     HCab    T    C        1      2        2 
  15  chr15_20727711     HPrz    T    C        1      2        2 
  15  chr15_20727711     ZBoe    T    C        0      0        2 
  15  chr15_20727711     ZGre    T    C        0      0        2 
  15  chr15_20727711     ZHar    T    C        0      0        2 
  15  chr15_20727711   Sample    T    C        0      0        2 
  15  chr15_20730466     AAsi    C    G        0      0        2 
  15  chr15_20730466     AKia    C    G      0.5      1        2 
  15  chr15_20730466     AOna    C    G        0      0        2 
  15  chr15_20730466     ASom    C    G        0      0        2 
  15  chr15_20730466     HCab    C    G        0      0        2 
  15  chr15_20730466     HPrz    C    G        0      0        2 
  15  chr15_20730466     ZBoe    C    G        0      0        2 
  15  chr15_20730466     ZGre    C    G        0      0        2 
  15  chr15_20730466     ZHar    C    G        0      0        2 
  15  chr15_20730466   Sample    C    G        0      0        2 
  15  chr15_20732541     AAsi    T    C        0      0        2 
  15  chr15_20732541     AKia    T    C        0      0        2 
  15  chr15_20732541     AOna    T    C        0      0        2 
  15  chr15_20732541     ASom    T    C        0      0        2 
  15  chr15_20732541     HCab    T    C        0      0        2 
  15  chr15_20732541     HPrz    T    C        0      0        2 
  15  chr15_20732541     ZBoe    T    C        0      0        2 
  15  chr15_20732541     ZGre    T    C        0      0        2 
  15  chr15_20732541     ZHar    T    C        1      2        2 
  15  chr15_20732541   Sample    T    C        0      0        2 
  15  chr15_20739689     AAsi    G    A        0      0        2 
  15  chr15_20739689     AKia    G    A        0      0        2 
  15  chr15_20739689     AOna    G    A        0      0        2 
  15  chr15_20739689     ASom    G    A        0      0        2 
  15  chr15_20739689     HCab    G    A        1      2        2 
  15  chr15_20739689     HPrz    G    A        1      2        2 
  15  chr15_20739689     ZBoe    G    A        0      0        2 
  15  chr15_20739689     ZGre    G    A        0      0        2 
  15  chr15_20739689     ZHar    G    A        0      0        2 
  15  chr15_20739689   Sample    G    A        0      0        2 
  15  chr15_20740183     AAsi    C    T        0      0        2 
  15  chr15_20740183     AKia    C    T        0      0        2 
  15  chr15_20740183     AOna    C    T        0      0        2 
  15  chr15_20740183     ASom    C    T        0      0        2 
  15  chr15_20740183     HCab    C    T        1      2        2 
  15  chr15_20740183     HPrz    C    T        1      2        2 
  15  chr15_20740183     ZBoe    C    T        0      0        2 
  15  chr15_20740183     ZGre    C    T        0      0        2 
  15  chr15_20740183     ZHar    C    T        0      0        2 
  15  chr15_20740183   Sample    C    T        0      0        2 
  15  chr15_20749473     AAsi    A    G        0      0        2 
  15  chr15_20749473     AKia    A    G        0      0        2 
  15  chr15_20749473     AOna    A    G        0      0        2 
  15  chr15_20749473     ASom    A    G        0      0        2 
  15  chr15_20749473     HCab    A    G        1      2        2 
  15  chr15_20749473     HPrz    A    G        1      2        2 
  15  chr15_20749473     ZBoe    A    G        0      0        2 
  15  chr15_20749473     ZGre    A    G        0      0        2 
  15  chr15_20749473     ZHar    A    G        0      0        2 
  15  chr15_20749473   Sample    A    G        0      0        2 
  15  chr15_20759033     AAsi    T    A        0      0        2 
  15  chr15_20759033     AKia    T    A        0      0        2 
  15  chr15_20759033     AOna    T    A        0      0        2 
  15  chr15_20759033     ASom    T    A        0      0        2 
  15  chr15_20759033     HCab    T    A        1      2        2 
  15  chr15_20759033     HPrz    T    A        1      2        2 
  15  chr15_20759033     ZBoe    T    A        0      0        2 
  15  chr15_20759033     ZGre    T    A        0      0        2 
  15  chr15_20759033     ZHar    T    A        0      0        2 
  15  chr15_20759033   Sample    T    A        0      0        2 
  15  chr15_20767486     AAsi    C    T        0      0        2 
  15  chr15_20767486     AKia    C    T        0      0        2 
  15  chr15_20767486     AOna    C    T        0      0        2 
  15  chr15_20767486     ASom    C    T        1      2        2 
  15  chr15_20767486     HCab    C    T        0      0        2 
  15  chr15_20767486     HPrz    C    T        0      0        2 
  15  chr15_20767486     ZBoe    C    T        0      0        2 
  15  chr15_20767486     ZGre    C    T        0      0        2 
  15  chr15_20767486     ZHar    C    T        0      0        2 
  15  chr15_20767486   Sample    C    T        0      0        2 
  15  chr15_20776905     AAsi    A    T        0      0        2 
  15  chr15_20776905     AKia    A    T        0      0        2 
  15  chr15_20776905     AOna    A    T      0.5      1        2 
  15  chr15_20776905     ASom    A    T        0      0        2 
  15  chr15_20776905     HCab    A    T        0      0        2 
  15  chr15_20776905     HPrz    A    T        0      0        2 
  15  chr15_20776905     ZBoe    A    T        0      0        2 
  15  chr15_20776905     ZGre    A    T        0      0        2 
  15  chr15_20776905     ZHar    A    T        0      0        2 
  15  chr15_20776905   Sample    A    T        0      0        2 
  15  chr15_20783781     AAsi    C    T        0      0        2 
  15  chr15_20783781     AKia    C    T        0      0        2 
  15  chr15_20783781     AOna    C    T        0      0        2 
  15  chr15_20783781     ASom    C    T        0      0        2 
  15  chr15_20783781     HCab    C    T        0      0        2 
  15  chr15_20783781     HPrz    C    T        0      0        2 
  15  chr15_20783781     ZBoe    C    T        0      0        2 
  15  chr15_20783781     ZGre    C    T        0      0        2 
  15  chr15_20783781     ZHar    C    T        1      2        2 
  15  chr15_20783781   Sample    C    T        0      0        2 
  15  chr15_20788769     AAsi    C    G        0      0        2 
  15  chr15_20788769     AKia    C    G      0.5      1        2 
  15  chr15_20788769     AOna    C    G        0      0        2 
  15  chr15_20788769     ASom    C    G        0      0        2 
  15  chr15_20788769     HCab    C    G        0      0        2 
  15  chr15_20788769     HPrz    C    G        0      0        2 
  15  chr15_20788769     ZBoe    C    G        0      0        2 
  15  chr15_20788769     ZGre    C    G        0      0        2 
  15  chr15_20788769     ZHar    C    G        0      0        2 
  15  chr15_20788769   Sample    C    G        0      0        2 
  15  chr15_20790858     AAsi    G    A        0      0        2 
  15  chr15_20790858     AKia    G    A        0      0        2 
  15  chr15_20790858     AOna    G    A        0      0        2 
  15  chr15_20790858     ASom    G    A        0      0        2 
  15  chr15_20790858     HCab    G    A        0      0        2 
  15  chr15_20790858     HPrz    G    A        0      0        2 
  15  chr15_20790858     ZBoe    G    A      0.5      1        2 
  15  chr15_20790858     ZGre    G    A        0      0        2 
  15  chr15_20790858     ZHar    G    A        0      0        2 
  15  chr15_20790858   Sample    G    A        0      0        2 
  15  chr15_20806228     AAsi    A    C        0      0        2 
  15  chr15_20806228     AKia    A    C        0      0        2 
  15  chr15_20806228     AOna    A    C        0      0        2 
  15  chr15_20806228     ASom    A    C        0      0        2 
  15  chr15_20806228     HCab    A    C      0.5      1        2 
  15  chr15_20806228     HPrz    A    C        0      0        2 
  15  chr15_20806228     ZBoe    A    C        0      0        2 
  15  chr15_20806228     ZGre    A    C        0      0        2 
  15  chr15_20806228     ZHar    A    C        0      0        2 
  15  chr15_20806228   Sample    A    C        0      0        2 
  15  chr15_20817029     AAsi    C    T        0      0        2 
  15  chr15_20817029     AKia    C    T        0      0        2 
  15  chr15_20817029     AOna    C    T        1      2        2 
  15  chr15_20817029     ASom    C    T        0      0        2 
  15  chr15_20817029     HCab    C    T        1      2        2 
  15  chr15_20817029     HPrz    C    T        1      2        2 
  15  chr15_20817029     ZBoe    C    T        0      0        2 
  15  chr15_20817029     ZGre    C    T        0      0        2 
  15  chr15_20817029     ZHar    C    T        0      0        2 
  15  chr15_20817029   Sample    C    T        0      0        2 
  15  chr15_20818384     AAsi    T    C        0      0        2 
  15  chr15_20818384     AKia    T    C        0      0        2 
  15  chr15_20818384     AOna    T    C        0      0        2 
  15  chr15_20818384     ASom    T    C        0      0        2 
  15  chr15_20818384     HCab    T    C        1      2        2 
  15  chr15_20818384     HPrz    T    C        1      2        2 
  15  chr15_20818384     ZBoe    T    C        0      0        2 
  15  chr15_20818384     ZGre    T    C        0      0        2 
  15  chr15_20818384     ZHar    T    C        0      0        2 
  15  chr15_20818384   Sample    T    C        0      0        2 
  15  chr15_20827851     AAsi    A    G        0      0        2 
  15  chr15_20827851     AKia    A    G        0      0        2 
  15  chr15_20827851     AOna    A    G        0      0        2 
  15  chr15_20827851     ASom    A    G        0      0        2 
  15  chr15_20827851     HCab    A    G        0      0        2 
  15  chr15_20827851     HPrz    A    G        0      0        2 
  15  chr15_20827851     ZBoe    A    G        0      0        2 
  15  chr15_20827851     ZGre    A    G        0      0        2 
  15  chr15_20827851     ZHar    A    G        1      2        2 
  15  chr15_20827851   Sample    A    G        0      0        2 
  15  chr15_20831259     AAsi    G    A      0.5      1        2 
  15  chr15_20831259     AKia    G    A        0      0        2 
  15  chr15_20831259     AOna    G    A        0      0        2 
  15  chr15_20831259     ASom    G    A      0.5      1        2 
  15  chr15_20831259     HCab    G    A        0      0        2 
  15  chr15_20831259     HPrz    G    A        0      0        2 
  15  chr15_20831259     ZBoe    G    A        0      0        2 
  15  chr15_20831259     ZGre    G    A        0      0        2 
  15  chr15_20831259     ZHar    G    A        0      0        2 
  15  chr15_20831259   Sample    G    A        0      0        2 
  15  chr15_20841955     AAsi    T    G        0      0        2 
  15  chr15_20841955     AKia    T    G        0      0        2 
  15  chr15_20841955     AOna    T    G        0      0        2 
  15  chr15_20841955     ASom    T    G        0      0        2 
  15  chr15_20841955     HCab    T    G        0      0        2 
  15  chr15_20841955     HPrz    T    G        0      0        2 
  15  chr15_20841955     ZBoe    T    G      0.5      1        2 
  15  chr15_20841955     ZGre    T    G        0      0        2 
  15  chr15_20841955     ZHar    T    G        0      0        2 
  15  chr15_20841955   Sample    T    G        0      0        2 
  15  chr15_20867107     AAsi    G    A        0      0        2 
  15  chr15_20867107     AKia    G    A        0      0        2 
  15  chr15_20867107     AOna    G    A        0      0        2 
  15  chr15_20867107     ASom    G    A        0      0        2 
  15  chr15_20867107     HCab    G    A        0      0        2 
  15  chr15_20867107     HPrz    G    A        0      0        2 
  15  chr15_20867107     ZBoe    G    A      0.5      1        2 
  15  chr15_20867107     ZGre    G    A        0      0        2 
  15  chr15_20867107     ZHar    G    A        0      0        2 
  15  chr15_20867107   Sample    G    A        0      0        2 
  15  chr15_20877598     AAsi    T    C        0      0        2 
  15  chr15_20877598     AKia    T    C        0      0        2 
  15  chr15_20877598     AOna    T    C      0.5      1        2 
  15  chr15_20877598     ASom    T    C        0      0        2 
  15  chr15_20877598     HCab    T    C        0      0        2 
  15  chr15_20877598     HPrz    T    C        0      0        2 
  15  chr15_20877598     ZBoe    T    C        0      0        2 
  15  chr15_20877598     ZGre    T    C        0      0        2 
  15  chr15_20877598     ZHar    T    C        0      0        2 
  15  chr15_20877598   Sample    T    C        0      0        2 
  15  chr15_20881156     AAsi    A    G        0      0        2 
  15  chr15_20881156     AKia    A    G        0      0        2 
  15  chr15_20881156     AOna    A    G        0      0        2 
  15  chr15_20881156     ASom    A    G        0      0        2 
  15  chr15_20881156     HCab    A    G        0      0        2 
  15  chr15_20881156     HPrz    A    G        0      0        2 
  15  chr15_20881156     ZBoe    A    G      0.5      1        2 
  15  chr15_20881156     ZGre    A    G        0      0        2 
  15  chr15_20881156     ZHar    A    G        0      0        2 
  15  chr15_20881156   Sample    A    G        0      0        2 
  15  chr15_20884669     AAsi    A    G        0      0        2 
  15  chr15_20884669     AKia    A    G      0.5      1        2 
  15  chr15_20884669     AOna    A    G      0.5      1        2 
  15  chr15_20884669     ASom    A    G        0      0        2 
  15  chr15_20884669     HCab    A    G        0      0        2 
  15  chr15_20884669     HPrz    A    G        0      0        2 
  15  chr15_20884669     ZBoe    A    G        0      0        2 
  15  chr15_20884669     ZGre    A    G        0      0        2 
  15  chr15_20884669     ZHar    A    G        0      0        2 
  15  chr15_20884669   Sample    A    G        0      0        2 
  15  chr15_20890472     AAsi    G    A        0      0        2 
  15  chr15_20890472     AKia    G    A        0      0        2 
  15  chr15_20890472     AOna    G    A        0      0        2 
  15  chr15_20890472     ASom    G    A        0      0        2 
  15  chr15_20890472     HCab    G    A        0      0        2 
  15  chr15_20890472     HPrz    G    A        0      0        2 
  15  chr15_20890472     ZBoe    G    A        1      2        2 
  15  chr15_20890472     ZGre    G    A        0      0        2 
  15  chr15_20890472     ZHar    G    A        0      0        2 
  15  chr15_20890472   Sample    G    A        0      0        2 
  15  chr15_20890551     AAsi    C    G        0      0        2 
  15  chr15_20890551     AKia    C    G      0.5      1        2 
  15  chr15_20890551     AOna    C    G        0      0        2 
  15  chr15_20890551     ASom    C    G        0      0        2 
  15  chr15_20890551     HCab    C    G        0      0        2 
  15  chr15_20890551     HPrz    C    G        0      0        2 
  15  chr15_20890551     ZBoe    C    G        0      0        2 
  15  chr15_20890551     ZGre    C    G        0      0        2 
  15  chr15_20890551     ZHar    C    G        0      0        2 
  15  chr15_20890551   Sample    C    G        0      0        2 
  15  chr15_20900204     AAsi    G    A        0      0        2 
  15  chr15_20900204     AKia    G    A        0      0        2 
  15  chr15_20900204     AOna    G    A        0      0        2 
  15  chr15_20900204     ASom    G    A        0      0        2 
  15  chr15_20900204     HCab    G    A        0      0        2 
  15  chr15_20900204     HPrz    G    A        0      0        2 
  15  chr15_20900204     ZBoe    G    A        0      0        2 
  15  chr15_20900204     ZGre    G    A        0      0        2 
  15  chr15_20900204     ZHar    G    A        1      2        2 
  15  chr15_20900204   Sample    G    A        0      0        2 
  15  chr15_20900910     AAsi    A    C      0.5      1        2 
  15  chr15_20900910     AKia    A    C        0      0        2 
  15  chr15_20900910     AOna    A    C        0      0        2 
  15  chr15_20900910     ASom    A    C        0      0        2 
  15  chr15_20900910     HCab    A    C        0      0        2 
  15  chr15_20900910     HPrz    A    C        0      0        2 
  15  chr15_20900910     ZBoe    A    C        0      0        2 
  15  chr15_20900910     ZGre    A    C        0      0        2 
  15  chr15_20900910     ZHar    A    C        0      0        2 
  15  chr15_20900910   Sample    A    C        0      0        2 
  15  chr15_20904846     AAsi    C    G      0.5      1        2 
  15  chr15_20904846     AKia    C    G        0      0        2 
  15  chr15_20904846     AOna    C    G        0      0        2 
  15  chr15_20904846     ASom    C    G        0      0        2 
  15  chr15_20904846     HCab    C    G        0      0        2 
  15  chr15_20904846     HPrz    C    G        0      0        2 
  15  chr15_20904846     ZBoe    C    G        0      0        2 
  15  chr15_20904846     ZGre    C    G        0      0        2 
  15  chr15_20904846     ZHar    C    G        0      0        2 
  15  chr15_20904846   Sample    C    G        0      0        2 
  15  chr15_20906297     AAsi    C    T        0      0        2 
  15  chr15_20906297     AKia    C    T        0      0        2 
  15  chr15_20906297     AOna    C    T        0      0        2 
  15  chr15_20906297     ASom    C    T        0      0        2 
  15  chr15_20906297     HCab    C    T        1      2        2 
  15  chr15_20906297     HPrz    C    T        1      2        2 
  15  chr15_20906297     ZBoe    C    T        0      0        2 
  15  chr15_20906297     ZGre    C    T        0      0        2 
  15  chr15_20906297     ZHar    C    T        0      0        2 
  15  chr15_20906297   Sample    C    T        0      0        2 
  15  chr15_20911362     AAsi    G    A        0      0        2 
  15  chr15_20911362     AKia    G    A        0      0        2 
  15  chr15_20911362     AOna    G    A        0      0        2 
  15  chr15_20911362     ASom    G    A        0      0        2 
  15  chr15_20911362     HCab    G    A        0      0        2 
  15  chr15_20911362     HPrz    G    A        0      0        2 
  15  chr15_20911362     ZBoe    G    A      0.5      1        2 
  15  chr15_20911362     ZGre    G    A        0      0        2 
  15  chr15_20911362     ZHar    G    A        0      0        2 
  15  chr15_20911362   Sample    G    A        0      0        2 
  15  chr15_20912508     AAsi    C    T        0      0        2 
  15  chr15_20912508     AKia    C    T        0      0        2 
  15  chr15_20912508     AOna    C    T        0      0        2 
  15  chr15_20912508     ASom    C    T        0      0        2 
  15  chr15_20912508     HCab    C    T        1      2        2 
  15  chr15_20912508     HPrz    C    T        1      2        2 
  15  chr15_20912508     ZBoe    C    T        0      0        2 
  15  chr15_20912508     ZGre    C    T        0      0        2 
  15  chr15_20912508     ZHar    C    T        0      0        2 
  15  chr15_20912508   Sample    C    T        0      0        2 
  15  chr15_20916511     AAsi    A    T        0      0        2 
  15  chr15_20916511     AKia    A    T        1      2        2 
  15  chr15_20916511     AOna    A    T        0      0        2 
  15  chr15_20916511     ASom    A    T        0      0        2 
  15  chr15_20916511     HCab    A    T        0      0        2 
  15  chr15_20916511     HPrz    A    T        0      0        2 
  15  chr15_20916511     ZBoe    A    T        0      0        2 
  15  chr15_20916511     ZGre    A    T        0      0        2 
  15  chr15_20916511     ZHar    A    T        0      0        2 
  15  chr15_20916511   Sample    A    T        0      0        2 
  15  chr15_20916608     AAsi    A    G        0      0        2 
  15  chr15_20916608     AKia    A    G        0      0        2 
  15  chr15_20916608     AOna    A    G        0      0        2 
  15  chr15_20916608     ASom    A    G        0      0        2 
  15  chr15_20916608     HCab    A    G        0      0        2 
  15  chr15_20916608     HPrz    A    G        0      0        2 
  15  chr15_20916608     ZBoe    A    G        0      0        2 
  15  chr15_20916608     ZGre    A    G        0      0        2 
  15  chr15_20916608     ZHar    A    G        1      2        2 
  15  chr15_20916608   Sample    A    G        0      0        2 
  15  chr15_20922385     AAsi    C    A        0      0        2 
  15  chr15_20922385     AKia    C    A        0      0        2 
  15  chr15_20922385     AOna    C    A        0      0        2 
  15  chr15_20922385     ASom    C    A        0      0        2 
  15  chr15_20922385     HCab    C    A        0      0        2 
  15  chr15_20922385     HPrz    C    A        0      0        2 
  15  chr15_20922385     ZBoe    C    A      0.5      1        2 
  15  chr15_20922385     ZGre    C    A        1      2        2 
  15  chr15_20922385     ZHar    C    A        1      2        2 
  15  chr15_20922385   Sample    C    A        0      0        2 
  15  chr15_20934312     AAsi    A    G        0      0        2 
  15  chr15_20934312     AKia    A    G        0      0        2 
  15  chr15_20934312     AOna    A    G        0      0        2 
  15  chr15_20934312     ASom    A    G        0      0        2 
  15  chr15_20934312     HCab    A    G        1      2        2 
  15  chr15_20934312     HPrz    A    G        1      2        2 
  15  chr15_20934312     ZBoe    A    G        0      0        2 
  15  chr15_20934312     ZGre    A    G        0      0        2 
  15  chr15_20934312     ZHar    A    G        0      0        2 
  15  chr15_20934312   Sample    A    G        0      0        2 
  15  chr15_20936952     AAsi    C    G        0      0        2 
  15  chr15_20936952     AKia    C    G        0      0        2 
  15  chr15_20936952     AOna    C    G      0.5      1        2 
  15  chr15_20936952     ASom    C    G        0      0        2 
  15  chr15_20936952     HCab    C    G        0      0        2 
  15  chr15_20936952     HPrz    C    G        0      0        2 
  15  chr15_20936952     ZBoe    C    G        0      0        2 
  15  chr15_20936952     ZGre    C    G        0      0        2 
  15  chr15_20936952     ZHar    C    G        0      0        2 
  15  chr15_20936952   Sample    C    G        0      0        2 
  15  chr15_20951153     AAsi    A    G        0      0        2 
  15  chr15_20951153     AKia    A    G        0      0        2 
  15  chr15_20951153     AOna    A    G        0      0        2 
  15  chr15_20951153     ASom    A    G        0      0        2 
  15  chr15_20951153     HCab    A    G        1      2        2 
  15  chr15_20951153     HPrz    A    G        1      2        2 
  15  chr15_20951153     ZBoe    A    G        0      0        2 
  15  chr15_20951153     ZGre    A    G        0      0        2 
  15  chr15_20951153     ZHar    A    G        1      2        2 
  15  chr15_20951153   Sample    A    G        0      0        2 
  15  chr15_20954202     AAsi    G    A        0      0        2 
  15  chr15_20954202     AKia    G    A        0      0        2 
  15  chr15_20954202     AOna    G    A        0      0        2 
  15  chr15_20954202     ASom    G    A        0      0        2 
  15  chr15_20954202     HCab    G    A        0      0        2 
  15  chr15_20954202     HPrz    G    A        0      0        2 
  15  chr15_20954202     ZBoe    G    A        0      0        2 
  15  chr15_20954202     ZGre    G    A        0      0        2 
  15  chr15_20954202     ZHar    G    A        1      2        2 
  15  chr15_20954202   Sample    G    A        0      0        2 
  15  chr15_20955148     AAsi    C    G        0      0        2 
  15  chr15_20955148     AKia    C    G        0      0        2 
  15  chr15_20955148     AOna    C    G        0      0        2 
  15  chr15_20955148     ASom    C    G        1      2        2 
  15  chr15_20955148     HCab    C    G        0      0        2 
  15  chr15_20955148     HPrz    C    G        0      0        2 
  15  chr15_20955148     ZBoe    C    G        0      0        2 
  15  chr15_20955148     ZGre    C    G        0      0        2 
  15  chr15_20955148     ZHar    C    G        0      0        2 
  15  chr15_20955148   Sample    C    G        0      0        2 
  15  chr15_20958960     AAsi    A    G        0      0        2 
  15  chr15_20958960     AKia    A    G        1      2        2 
  15  chr15_20958960     AOna    A    G        0      0        2 
  15  chr15_20958960     ASom    A    G        0      0        2 
  15  chr15_20958960     HCab    A    G        0      0        2 
  15  chr15_20958960     HPrz    A    G        0      0        2 
  15  chr15_20958960     ZBoe    A    G        0      0        2 
  15  chr15_20958960     ZGre    A    G        0      0        2 
  15  chr15_20958960     ZHar    A    G        0      0        2 
  15  chr15_20958960   Sample    A    G        0      0        2 
  15  chr15_20964205     AAsi    G    C        0      0        2 
  15  chr15_20964205     AKia    G    C        0      0        2 
  15  chr15_20964205     AOna    G    C      0.5      1        2 
  15  chr15_20964205     ASom    G    C        0      0        2 
  15  chr15_20964205     HCab    G    C        0      0        2 
  15  chr15_20964205     HPrz    G    C        0      0        2 
  15  chr15_20964205     ZBoe    G    C        1      2        2 
  15  chr15_20964205     ZGre    G    C        0      0        2 
  15  chr15_20964205     ZHar    G    C        0      0        2 
  15  chr15_20964205   Sample    G    C        0      0        2 
  15  chr15_20971203     AAsi    T    A        0      0        2 
  15  chr15_20971203     AKia    T    A        0      0        2 
  15  chr15_20971203     AOna    T    A        0      0        2 
  15  chr15_20971203     ASom    T    A        0      0        2 
  15  chr15_20971203     HCab    T    A        0      0        2 
  15  chr15_20971203     HPrz    T    A        0      0        2 
  15  chr15_20971203     ZBoe    T    A        0      0        2 
  15  chr15_20971203     ZGre    T    A        1      2        2 
  15  chr15_20971203     ZHar    T    A        0      0        2 
  15  chr15_20971203   Sample    T    A        0      0        2 
  15  chr15_20979725     AAsi    G    T        0      0        2 
  15  chr15_20979725     AKia    G    T        0      0        2 
  15  chr15_20979725     AOna    G    T        0      0        2 
  15  chr15_20979725     ASom    G    T        0      0        2 
  15  chr15_20979725     HCab    G    T        0      0        2 
  15  chr15_20979725     HPrz    G    T      0.5      1        2 
  15  chr15_20979725     ZBoe    G    T        0      0        2 
  15  chr15_20979725     ZGre    G    T        0      0        2 
  15  chr15_20979725     ZHar    G    T        0      0        2 
  15  chr15_20979725   Sample    G    T        0      0        2 
  15  chr15_20982492     AAsi    G    A        0      0        2 
  15  chr15_20982492     AKia    G    A        0      0        2 
  15  chr15_20982492     AOna    G    A        0      0        2 
  15  chr15_20982492     ASom    G    A        0      0        2 
  15  chr15_20982492     HCab    G    A        1      2        2 
  15  chr15_20982492     HPrz    G    A      0.5      1        2 
  15  chr15_20982492     ZBoe    G    A        0      0        2 
  15  chr15_20982492     ZGre    G    A        0      0        2 
  15  chr15_20982492     ZHar    G    A        0      0        2 
  15  chr15_20982492   Sample    G    A        0      0        2 
  15  chr15_20982581     AAsi    T    C        0      0        2 
  15  chr15_20982581     AKia    T    C        1      2        2 
  15  chr15_20982581     AOna    T    C      0.5      1        2 
  15  chr15_20982581     ASom    T    C        0      0        2 
  15  chr15_20982581     HCab    T    C        0      0        2 
  15  chr15_20982581     HPrz    T    C        0      0        2 
  15  chr15_20982581     ZBoe    T    C        0      0        2 
  15  chr15_20982581     ZGre    T    C        0      0        2 
  15  chr15_20982581     ZHar    T    C        0      0        2 
  15  chr15_20982581   Sample    T    C        0      0        2 
  15  chr15_20986487     AAsi    T    C        0      0        2 
  15  chr15_20986487     AKia    T    C        1      2        2 
  15  chr15_20986487     AOna    T    C        1      2        2 
  15  chr15_20986487     ASom    T    C        0      0        2 
  15  chr15_20986487     HCab    T    C        0      0        2 
  15  chr15_20986487     HPrz    T    C        0      0        2 
  15  chr15_20986487     ZBoe    T    C        0      0        2 
  15  chr15_20986487     ZGre    T    C        0      0        2 
  15  chr15_20986487     ZHar    T    C        0      0        2 
  15  chr15_20986487   Sample    T    C        0      0        2 
  15  chr15_20990218     AAsi    A    G        0      0        2 
  15  chr15_20990218     AKia    A    G        0      0        2 
  15  chr15_20990218     AOna    A    G        0      0        2 
  15  chr15_20990218     ASom    A    G        0      0        2 
  15  chr15_20990218     HCab    A    G        0      0        2 
  15  chr15_20990218     HPrz    A    G        0      0        2 
  15  chr15_20990218     ZBoe    A    G        0      0        2 
  15  chr15_20990218     ZGre    A    G        0      0        2 
  15  chr15_20990218     ZHar    A    G        1      2        2 
  15  chr15_20990218   Sample    A    G        0      0        2 
  15  chr15_20994738     AAsi    T    C        0      0        2 
  15  chr15_20994738     AKia    T    C        0      0        2 
  15  chr15_20994738     AOna    T    C        0      0        2 
  15  chr15_20994738     ASom    T    C      0.5      1        2 
  15  chr15_20994738     HCab    T    C        0      0        2 
  15  chr15_20994738     HPrz    T    C        0      0        2 
  15  chr15_20994738     ZBoe    T    C        0      0        2 
  15  chr15_20994738     ZGre    T    C        0      0        2 
  15  chr15_20994738     ZHar    T    C        0      0        2 
  15  chr15_20994738   Sample    T    C        0      0        2 
  15  chr15_21000504     AAsi    T    C        1      2        2 
  15  chr15_21000504     AKia    T    C        0      0        2 
  15  chr15_21000504     AOna    T    C        0      0        2 
  15  chr15_21000504     ASom    T    C        1      2        2 
  15  chr15_21000504     HCab    T    C        0      0        2 
  15  chr15_21000504     HPrz    T    C        0      0        2 
  15  chr15_21000504     ZBoe    T    C        0      0        2 
  15  chr15_21000504     ZGre    T    C        0      0        2 
  15  chr15_21000504     ZHar    T    C        0      0        2 
  15  chr15_21000504   Sample    T    C        1      2        2 
  15  chr15_21000630     AAsi    T    A        0      0        2 
  15  chr15_21000630     AKia    T    A        0      0        2 
  15  chr15_21000630     AOna    T    A        0      0        2 
  15  chr15_21000630     ASom    T    A        0      0        2 
  15  chr15_21000630     HCab    T    A        0      0        2 
  15  chr15_21000630     HPrz    T    A        0      0        2 
  15  chr15_21000630     ZBoe    T    A        1      2        2 
  15  chr15_21000630     ZGre    T    A        0      0        2 
  15  chr15_21000630     ZHar    T    A        0      0        2 
  15  chr15_21000630   Sample    T    A        0      0        2 
  15  chr15_21004133     AAsi    C    T        0      0        2 
  15  chr15_21004133     AKia    C    T        0      0        2 
  15  chr15_21004133     AOna    C    T        0      0        2 
  15  chr15_21004133     ASom    C    T        0      0        2 
  15  chr15_21004133     HCab    C    T      0.5      1        2 
  15  chr15_21004133     HPrz    C    T        0      0        2 
  15  chr15_21004133     ZBoe    C    T        0      0        2 
  15  chr15_21004133     ZGre    C    T        0      0        2 
  15  chr15_21004133     ZHar    C    T        0      0        2 
  15  chr15_21004133   Sample    C    T        0      0        2 
  15  chr15_21006630     AAsi    G    C        0      0        2 
  15  chr15_21006630     AKia    G    C        0      0        2 
  15  chr15_21006630     AOna    G    C        0      0        2 
  15  chr15_21006630     ASom    G    C        0      0        2 
  15  chr15_21006630     HCab    G    C        0      0        2 
  15  chr15_21006630     HPrz    G    C        0      0        2 
  15  chr15_21006630     ZBoe    G    C        0      0        2 
  15  chr15_21006630     ZGre    G    C        0      0        2 
  15  chr15_21006630     ZHar    G    C        1      2        2 
  15  chr15_21006630   Sample    G    C        0      0        2 
  15  chr15_21006844     AAsi    C    T        1      2        2 
  15  chr15_21006844     AKia    C    T        0      0        2 
  15  chr15_21006844     AOna    C    T        0      0        2 
  15  chr15_21006844     ASom    C    T        1      2        2 
  15  chr15_21006844     HCab    C    T        0      0        2 
  15  chr15_21006844     HPrz    C    T        0      0        2 
  15  chr15_21006844     ZBoe    C    T        0      0        2 
  15  chr15_21006844     ZGre    C    T        0      0        2 
  15  chr15_21006844     ZHar    C    T        0      0        2 
  15  chr15_21006844   Sample    C    T        1      2        2 
  15  chr15_21013784     AAsi    T    C        0      0        2 
  15  chr15_21013784     AKia    T    C        0      0        2 
  15  chr15_21013784     AOna    T    C        0      0        2 
  15  chr15_21013784     ASom    T    C        0      0        2 
  15  chr15_21013784     HCab    T    C        1      2        2 
  15  chr15_21013784     HPrz    T    C        1      2        2 
  15  chr15_21013784     ZBoe    T    C        0      0        2 
  15  chr15_21013784     ZGre    T    C        0      0        2 
  15  chr15_21013784     ZHar    T    C        0      0        2 
  15  chr15_21013784   Sample    T    C        0      0        2 
  15  chr15_21021587     AAsi    C    A        0      0        2 
  15  chr15_21021587     AKia    C    A        1      2        2 
  15  chr15_21021587     AOna    C    A      0.5      1        2 
  15  chr15_21021587     ASom    C    A        0      0        2 
  15  chr15_21021587     HCab    C    A        0      0        2 
  15  chr15_21021587     HPrz    C    A        0      0        2 
  15  chr15_21021587     ZBoe    C    A        0      0        2 
  15  chr15_21021587     ZGre    C    A        0      0        2 
  15  chr15_21021587     ZHar    C    A        0      0        2 
  15  chr15_21021587   Sample    C    A        0      0        2 
  15  chr15_21024566     AAsi    A    C        0      0        2 
  15  chr15_21024566     AKia    A    C        0      0        2 
  15  chr15_21024566     AOna    A    C        0      0        2 
  15  chr15_21024566     ASom    A    C        0      0        2 
  15  chr15_21024566     HCab    A    C        1      2        2 
  15  chr15_21024566     HPrz    A    C        1      2        2 
  15  chr15_21024566     ZBoe    A    C        0      0        2 
  15  chr15_21024566     ZGre    A    C        0      0        2 
  15  chr15_21024566     ZHar    A    C        0      0        2 
  15  chr15_21024566   Sample    A    C        0      0        2 
  15  chr15_21028359     AAsi    A    G        0      0        2 
  15  chr15_21028359     AKia    A    G        0      0        2 
  15  chr15_21028359     AOna    A    G        0      0        2 
  15  chr15_21028359     ASom    A    G      0.5      1        2 
  15  chr15_21028359     HCab    A    G        0      0        2 
  15  chr15_21028359     HPrz    A    G        0      0        2 
  15  chr15_21028359     ZBoe    A    G        0      0        2 
  15  chr15_21028359     ZGre    A    G        0      0        2 
  15  chr15_21028359     ZHar    A    G        0      0        2 
  15  chr15_21028359   Sample    A    G        0      0        2 
  15  chr15_21037446     AAsi    T    G        0      0        2 
  15  chr15_21037446     AKia    T    G        0      0        2 
  15  chr15_21037446     AOna    T    G        0      0        2 
  15  chr15_21037446     ASom    T    G        0      0        2 
  15  chr15_21037446     HCab    T    G        0      0        2 
  15  chr15_21037446     HPrz    T    G        0      0        2 
  15  chr15_21037446     ZBoe    T    G        0      0        2 
  15  chr15_21037446     ZGre    T    G        0      0        2 
  15  chr15_21037446     ZHar    T    G      0.5      1        2 
  15  chr15_21037446   Sample    T    G        0      0        2 
  15  chr15_21037461     AAsi    A    G        0      0        2 
  15  chr15_21037461     AKia    A    G      0.5      1        2 
  15  chr15_21037461     AOna    A    G      0.5      1        2 
  15  chr15_21037461     ASom    A    G        0      0        2 
  15  chr15_21037461     HCab    A    G        0      0        2 
  15  chr15_21037461     HPrz    A    G        0      0        2 
  15  chr15_21037461     ZBoe    A    G        0      0        2 
  15  chr15_21037461     ZGre    A    G        0      0        2 
  15  chr15_21037461     ZHar    A    G        0      0        2 
  15  chr15_21037461   Sample    A    G        0      0        2 
  15  chr15_21037538     AAsi    T    C        0      0        2 
  15  chr15_21037538     AKia    T    C        0      0        2 
  15  chr15_21037538     AOna    T    C        0      0        2 
  15  chr15_21037538     ASom    T    C        0      0        2 
  15  chr15_21037538     HCab    T    C        0      0        2 
  15  chr15_21037538     HPrz    T    C        0      0        2 
  15  chr15_21037538     ZBoe    T    C        0      0        2 
  15  chr15_21037538     ZGre    T    C        1      2        2 
  15  chr15_21037538     ZHar    T    C        0      0        2 
  15  chr15_21037538   Sample    T    C        0      0        2 
  15  chr15_21037792     AAsi    T    A        0      0        2 
  15  chr15_21037792     AKia    T    A      0.5      1        2 
  15  chr15_21037792     AOna    T    A        0      0        2 
  15  chr15_21037792     ASom    T    A        0      0        2 
  15  chr15_21037792     HCab    T    A        0      0        2 
  15  chr15_21037792     HPrz    T    A        0      0        2 
  15  chr15_21037792     ZBoe    T    A        0      0        2 
  15  chr15_21037792     ZGre    T    A        0      0        2 
  15  chr15_21037792     ZHar    T    A        0      0        2 
  15  chr15_21037792   Sample    T    A        0      0        2 
  15  chr15_21050153     AAsi    T    C        0      0        2 
  15  chr15_21050153     AKia    T    C        0      0        2 
  15  chr15_21050153     AOna    T    C        0      0        2 
  15  chr15_21050153     ASom    T    C        0      0        2 
  15  chr15_21050153     HCab    T    C        0      0        2 
  15  chr15_21050153     HPrz    T    C        0      0        2 
  15  chr15_21050153     ZBoe    T    C      0.5      1        2 
  15  chr15_21050153     ZGre    T    C        0      0        2 
  15  chr15_21050153     ZHar    T    C        0      0        2 
  15  chr15_21050153   Sample    T    C        0      0        2 
  15  chr15_21052848     AAsi    G    A        1      2        2 
  15  chr15_21052848     AKia    G    A        0      0        2 
  15  chr15_21052848     AOna    G    A        0      0        2 
  15  chr15_21052848     ASom    G    A      0.5      1        2 
  15  chr15_21052848     HCab    G    A        0      0        2 
  15  chr15_21052848     HPrz    G    A        0      0        2 
  15  chr15_21052848     ZBoe    G    A        0      0        2 
  15  chr15_21052848     ZGre    G    A        0      0        2 
  15  chr15_21052848     ZHar    G    A        0      0        2 
  15  chr15_21052848   Sample    G    A        1      2        2 
  15  chr15_21061498     AAsi    C    T        0      0        2 
  15  chr15_21061498     AKia    C    T        0      0        2 
  15  chr15_21061498     AOna    C    T        0      0        2 
  15  chr15_21061498     ASom    C    T      0.5      1        2 
  15  chr15_21061498     HCab    C    T        0      0        2 
  15  chr15_21061498     HPrz    C    T        0      0        2 
  15  chr15_21061498     ZBoe    C    T        0      0        2 
  15  chr15_21061498     ZGre    C    T        0      0        2 
  15  chr15_21061498     ZHar    C    T        0      0        2 
  15  chr15_21061498   Sample    C    T        0      0        2 
  15  chr15_21065178     AAsi    T    A        0      0        2 
  15  chr15_21065178     AKia    T    A        0      0        2 
  15  chr15_21065178     AOna    T    A        1      2        2 
  15  chr15_21065178     ASom    T    A        0      0        2 
  15  chr15_21065178     HCab    T    A        0      0        2 
  15  chr15_21065178     HPrz    T    A        0      0        2 
  15  chr15_21065178     ZBoe    T    A        0      0        2 
  15  chr15_21065178     ZGre    T    A        0      0        2 
  15  chr15_21065178     ZHar    T    A        0      0        2 
  15  chr15_21065178   Sample    T    A        0      0        2 
  15  chr15_21073578     AAsi    T    G        0      0        2 
  15  chr15_21073578     AKia    T    G        0      0        2 
  15  chr15_21073578     AOna    T    G        0      0        2 
  15  chr15_21073578     ASom    T    G        0      0        2 
  15  chr15_21073578     HCab    T    G        0      0        2 
  15  chr15_21073578     HPrz    T    G        0      0        2 
  15  chr15_21073578     ZBoe    T    G        0      0        2 
  15  chr15_21073578     ZGre    T    G        0      0        2 
  15  chr15_21073578     ZHar    T    G      0.5      1        2 
  15  chr15_21073578   Sample    T    G        0      0        2 
  15  chr15_21074157     AAsi    G    C        0      0        2 
  15  chr15_21074157     AKia    G    C        0      0        2 
  15  chr15_21074157     AOna    G    C        0      0        2 
  15  chr15_21074157     ASom    G    C        0      0        2 
  15  chr15_21074157     HCab    G    C        0      0        2 
  15  chr15_21074157     HPrz    G    C        0      0        2 
  15  chr15_21074157     ZBoe    G    C        0      0        2 
  15  chr15_21074157     ZGre    G    C        0      0        2 
  15  chr15_21074157     ZHar    G    C      0.5      1        2 
  15  chr15_21074157   Sample    G    C        0      0        2 
  15  chr15_21074247     AAsi    C    T        0      0        2 
  15  chr15_21074247     AKia    C    T        0      0        2 
  15  chr15_21074247     AOna    C    T        0      0        2 
  15  chr15_21074247     ASom    C    T        0      0        2 
  15  chr15_21074247     HCab    C    T        0      0        2 
  15  chr15_21074247     HPrz    C    T        0      0        2 
  15  chr15_21074247     ZBoe    C    T        0      0        2 
  15  chr15_21074247     ZGre    C    T        0      0        2 
  15  chr15_21074247     ZHar    C    T      0.5      1        2 
  15  chr15_21074247   Sample    C    T        0      0        2 
  15  chr15_21074820     AAsi    C    T        0      0        2 
  15  chr15_21074820     AKia    C    T        0      0        2 
  15  chr15_21074820     AOna    C    T        0      0        2 
  15  chr15_21074820     ASom    C    T        0      0        2 
  15  chr15_21074820     HCab    C    T        0      0        2 
  15  chr15_21074820     HPrz    C    T      0.5      1        2 
  15  chr15_21074820     ZBoe    C    T        0      0        2 
  15  chr15_21074820     ZGre    C    T        0      0        2 
  15  chr15_21074820     ZHar    C    T        0      0        2 
  15  chr15_21074820   Sample    C    T        0      0        2 
  15  chr15_21084994     AAsi    A    G        0      0        2 
  15  chr15_21084994     AKia    A    G        0      0        2 
  15  chr15_21084994     AOna    A    G        0      0        2 
  15  chr15_21084994     ASom    A    G        0      0        2 
  15  chr15_21084994     HCab    A    G        1      2        2 
  15  chr15_21084994     HPrz    A    G        1      2        2 
  15  chr15_21084994     ZBoe    A    G        0      0        2 
  15  chr15_21084994     ZGre    A    G        0      0        2 
  15  chr15_21084994     ZHar    A    G        0      0        2 
  15  chr15_21084994   Sample    A    G        0      0        2 
  15  chr15_21089460     AAsi    G    C        0      0        2 
  15  chr15_21089460     AKia    G    C        0      0        2 
  15  chr15_21089460     AOna    G    C        0      0        2 
  15  chr15_21089460     ASom    G    C        0      0        2 
  15  chr15_21089460     HCab    G    C        1      2        2 
  15  chr15_21089460     HPrz    G    C        1      2        2 
  15  chr15_21089460     ZBoe    G    C        0      0        2 
  15  chr15_21089460     ZGre    G    C        0      0        2 
  15  chr15_21089460     ZHar    G    C        0      0        2 
  15  chr15_21089460   Sample    G    C        0      0        2 
  15  chr15_21098664     AAsi    T    G        0      0        2 
  15  chr15_21098664     AKia    T    G      0.5      1        2 
  15  chr15_21098664     AOna    T    G        0      0        2 
  15  chr15_21098664     ASom    T    G        0      0        2 
  15  chr15_21098664     HCab    T    G        0      0        2 
  15  chr15_21098664     HPrz    T    G        0      0        2 
  15  chr15_21098664     ZBoe    T    G        0      0        2 
  15  chr15_21098664     ZGre    T    G        0      0        2 
  15  chr15_21098664     ZHar    T    G        0      0        2 
  15  chr15_21098664   Sample    T    G        0      0        2 
  15  chr15_21100256     AAsi    C    T        0      0        2 
  15  chr15_21100256     AKia    C    T        0      0        2 
  15  chr15_21100256     AOna    C    T        0      0        2 
  15  chr15_21100256     ASom    C    T        0      0        2 
  15  chr15_21100256     HCab    C    T        1      2        2 
  15  chr15_21100256     HPrz    C    T        1      2        2 
  15  chr15_21100256     ZBoe    C    T        0      0        2 
  15  chr15_21100256     ZGre    C    T        0      0        2 
  15  chr15_21100256     ZHar    C    T        0      0        2 
  15  chr15_21100256   Sample    C    T        0      0        2 
  15  chr15_21105231     AAsi    A    G        0      0        2 
  15  chr15_21105231     AKia    A    G      0.5      1        2 
  15  chr15_21105231     AOna    A    G        0      0        2 
  15  chr15_21105231     ASom    A    G        0      0        2 
  15  chr15_21105231     HCab    A    G        0      0        2 
  15  chr15_21105231     HPrz    A    G        0      0        2 
  15  chr15_21105231     ZBoe    A    G        0      0        2 
  15  chr15_21105231     ZGre    A    G        0      0        2 
  15  chr15_21105231     ZHar    A    G        0      0        2 
  15  chr15_21105231   Sample    A    G        0      0        2 
  15  chr15_21107294     AAsi    C    T        0      0        2 
  15  chr15_21107294     AKia    C    T      0.5      1        2 
  15  chr15_21107294     AOna    C    T        0      0        2 
  15  chr15_21107294     ASom    C    T        0      0        2 
  15  chr15_21107294     HCab    C    T        0      0        2 
  15  chr15_21107294     HPrz    C    T        0      0        2 
  15  chr15_21107294     ZBoe    C    T        0      0        2 
  15  chr15_21107294     ZGre    C    T        0      0        2 
  15  chr15_21107294     ZHar    C    T        0      0        2 
  15  chr15_21107294   Sample    C    T        0      0        2 
  15  chr15_21107336     AAsi    T    C        0      0        2 
  15  chr15_21107336     AKia    T    C        0      0        2 
  15  chr15_21107336     AOna    T    C        1      2        2 
  15  chr15_21107336     ASom    T    C        0      0        2 
  15  chr15_21107336     HCab    T    C        0      0        2 
  15  chr15_21107336     HPrz    T    C        0      0        2 
  15  chr15_21107336     ZBoe    T    C        0      0        2 
  15  chr15_21107336     ZGre    T    C        0      0        2 
  15  chr15_21107336     ZHar    T    C        0      0        2 
  15  chr15_21107336   Sample    T    C        0      0        2 
  15  chr15_21111973     AAsi    T    C        0      0        2 
  15  chr15_21111973     AKia    T    C        0      0        2 
  15  chr15_21111973     AOna    T    C        0      0        2 
  15  chr15_21111973     ASom    T    C      0.5      1        2 
  15  chr15_21111973     HCab    T    C        0      0        2 
  15  chr15_21111973     HPrz    T    C        0      0        2 
  15  chr15_21111973     ZBoe    T    C        0      0        2 
  15  chr15_21111973     ZGre    T    C        0      0        2 
  15  chr15_21111973     ZHar    T    C        0      0        2 
  15  chr15_21111973   Sample    T    C        0      0        2 
  15  chr15_21116290     AAsi    A    C        0      0        2 
  15  chr15_21116290     AKia    A    C      0.5      1        2 
  15  chr15_21116290     AOna    A    C        0      0        2 
  15  chr15_21116290     ASom    A    C        0      0        2 
  15  chr15_21116290     HCab    A    C        0      0        2 
  15  chr15_21116290     HPrz    A    C        0      0        2 
  15  chr15_21116290     ZBoe    A    C        0      0        2 
  15  chr15_21116290     ZGre    A    C        0      0        2 
  15  chr15_21116290     ZHar    A    C        0      0        2 
  15  chr15_21116290   Sample    A    C        0      0        2 
  15  chr15_21131565     AAsi    C    G        0      0        2 
  15  chr15_21131565     AKia    C    G        0      0        2 
  15  chr15_21131565     AOna    C    G        0      0        2 
  15  chr15_21131565     ASom    C    G        0      0        2 
  15  chr15_21131565     HCab    C    G        1      2        2 
  15  chr15_21131565     HPrz    C    G        1      2        2 
  15  chr15_21131565     ZBoe    C    G        0      0        2 
  15  chr15_21131565     ZGre    C    G        0      0        2 
  15  chr15_21131565     ZHar    C    G        0      0        2 
  15  chr15_21131565   Sample    C    G        0      0        2 
  15  chr15_21139947     AAsi    A    G        0      0        2 
  15  chr15_21139947     AKia    A    G        0      0        2 
  15  chr15_21139947     AOna    A    G        0      0        2 
  15  chr15_21139947     ASom    A    G        0      0        2 
  15  chr15_21139947     HCab    A    G        0      0        2 
  15  chr15_21139947     HPrz    A    G        0      0        2 
  15  chr15_21139947     ZBoe    A    G      0.5      1        2 
  15  chr15_21139947     ZGre    A    G        1      2        2 
  15  chr15_21139947     ZHar    A    G        1      2        2 
  15  chr15_21139947   Sample    A    G        0      0        2 
  15  chr15_21141684     AAsi    A    G        0      0        2 
  15  chr15_21141684     AKia    A    G        0      0        2 
  15  chr15_21141684     AOna    A    G        0      0        2 
  15  chr15_21141684     ASom    A    G        0      0        2 
  15  chr15_21141684     HCab    A    G        0      0        2 
  15  chr15_21141684     HPrz    A    G        0      0        2 
  15  chr15_21141684     ZBoe    A    G        0      0        2 
  15  chr15_21141684     ZGre    A    G        0      0        2 
  15  chr15_21141684     ZHar    A    G      0.5      1        2 
  15  chr15_21141684   Sample    A    G        0      0        2 
  15  chr15_21146693     AAsi    G    A        0      0        2 
  15  chr15_21146693     AKia    G    A        0      0        2 
  15  chr15_21146693     AOna    G    A        0      0        2 
  15  chr15_21146693     ASom    G    A        0      0        2 
  15  chr15_21146693     HCab    G    A        1      2        2 
  15  chr15_21146693     HPrz    G    A        1      2        2 
  15  chr15_21146693     ZBoe    G    A        0      0        2 
  15  chr15_21146693     ZGre    G    A        0      0        2 
  15  chr15_21146693     ZHar    G    A        0      0        2 
  15  chr15_21146693   Sample    G    A        0      0        2 
  15  chr15_21155408     AAsi    G    T        0      0        2 
  15  chr15_21155408     AKia    G    T        1      2        2 
  15  chr15_21155408     AOna    G    T        0      0        2 
  15  chr15_21155408     ASom    G    T        0      0        2 
  15  chr15_21155408     HCab    G    T        0      0        2 
  15  chr15_21155408     HPrz    G    T        0      0        2 
  15  chr15_21155408     ZBoe    G    T        0      0        2 
  15  chr15_21155408     ZGre    G    T        0      0        2 
  15  chr15_21155408     ZHar    G    T        0      0        2 
  15  chr15_21155408   Sample    G    T        0      0        2 
  15  chr15_21158827     AAsi    C    T        0      0        2 
  15  chr15_21158827     AKia    C    T        0      0        2 
  15  chr15_21158827     AOna    C    T        0      0        2 
  15  chr15_21158827     ASom    C    T        0      0        2 
  15  chr15_21158827     HCab    C    T      0.5      1        2 
  15  chr15_21158827     HPrz    C    T      0.5      1        2 
  15  chr15_21158827     ZBoe    C    T        0      0        2 
  15  chr15_21158827     ZGre    C    T        0      0        2 
  15  chr15_21158827     ZHar    C    T        0      0        2 
  15  chr15_21158827   Sample    C    T        0      0        2 
  15  chr15_21171034     AAsi    C    T        0      0        2 
  15  chr15_21171034     AKia    C    T        0      0        2 
  15  chr15_21171034     AOna    C    T        0      0        2 
  15  chr15_21171034     ASom    C    T        0      0        2 
  15  chr15_21171034     HCab    C    T        0      0        2 
  15  chr15_21171034     HPrz    C    T        0      0        2 
  15  chr15_21171034     ZBoe    C    T        0      0        2 
  15  chr15_21171034     ZGre    C    T        0      0        2 
  15  chr15_21171034     ZHar    C    T        1      2        2 
  15  chr15_21171034   Sample    C    T        0      0        2 
  15  chr15_21173287     AAsi    T    A        0      0        2 
  15  chr15_21173287     AKia    T    A        0      0        2 
  15  chr15_21173287     AOna    T    A        0      0        2 
  15  chr15_21173287     ASom    T    A        0      0        2 
  15  chr15_21173287     HCab    T    A        0      0        2 
  15  chr15_21173287     HPrz    T    A        0      0        2 
  15  chr15_21173287     ZBoe    T    A        0      0        2 
  15  chr15_21173287     ZGre    T    A        0      0        2 
  15  chr15_21173287     ZHar    T    A      0.5      1        2 
  15  chr15_21173287   Sample    T    A        0      0        2 
  15  chr15_21179345     AAsi    C    T        0      0        2 
  15  chr15_21179345     AKia    C    T        0      0        2 
  15  chr15_21179345     AOna    C    T        0      0        2 
  15  chr15_21179345     ASom    C    T        0      0        2 
  15  chr15_21179345     HCab    C    T      0.5      1        2 
  15  chr15_21179345     HPrz    C    T        0      0        2 
  15  chr15_21179345     ZBoe    C    T        0      0        2 
  15  chr15_21179345     ZGre    C    T        0      0        2 
  15  chr15_21179345     ZHar    C    T        0      0        2 
  15  chr15_21179345   Sample    C    T        0      0        2 
  15  chr15_21190104     AAsi    A    G        0      0        2 
  15  chr15_21190104     AKia    A    G        0      0        2 
  15  chr15_21190104     AOna    A    G        0      0        2 
  15  chr15_21190104     ASom    A    G        0      0        2 
  15  chr15_21190104     HCab    A    G        0      0        2 
  15  chr15_21190104     HPrz    A    G        0      0        2 
  15  chr15_21190104     ZBoe    A    G      0.5      1        2 
  15  chr15_21190104     ZGre    A    G        0      0        2 
  15  chr15_21190104     ZHar    A    G        0      0        2 
  15  chr15_21190104   Sample    A    G        0      0        2 
  15  chr15_21191950     AAsi    T    C        0      0        2 
  15  chr15_21191950     AKia    T    C        0      0        2 
  15  chr15_21191950     AOna    T    C        0      0        2 
  15  chr15_21191950     ASom    T    C        0      0        2 
  15  chr15_21191950     HCab    T    C        0      0        2 
  15  chr15_21191950     HPrz    T    C        0      0        2 
  15  chr15_21191950     ZBoe    T    C      0.5      1        2 
  15  chr15_21191950     ZGre    T    C        0      0        2 
  15  chr15_21191950     ZHar    T    C        0      0        2 
  15  chr15_21191950   Sample    T    C        0      0        2 
  15  chr15_21208879     AAsi    G    A        0      0        2 
  15  chr15_21208879     AKia    G    A        0      0        2 
  15  chr15_21208879     AOna    G    A        0      0        2 
  15  chr15_21208879     ASom    G    A        0      0        2 
  15  chr15_21208879     HCab    G    A      0.5      1        2 
  15  chr15_21208879     HPrz    G    A        0      0        2 
  15  chr15_21208879     ZBoe    G    A        0      0        2 
  15  chr15_21208879     ZGre    G    A        0      0        2 
  15  chr15_21208879     ZHar    G    A        0      0        2 
  15  chr15_21208879   Sample    G    A        0      0        2 
  15  chr15_21209565     AAsi    A    C        0      0        2 
  15  chr15_21209565     AKia    A    C        0      0        2 
  15  chr15_21209565     AOna    A    C        0      0        2 
  15  chr15_21209565     ASom    A    C        0      0        2 
  15  chr15_21209565     HCab    A    C      0.5      1        2 
  15  chr15_21209565     HPrz    A    C        1      2        2 
  15  chr15_21209565     ZBoe    A    C        0      0        2 
  15  chr15_21209565     ZGre    A    C        0      0        2 
  15  chr15_21209565     ZHar    A    C        0      0        2 
  15  chr15_21209565   Sample    A    C        0      0        2 
  15  chr15_21216573     AAsi    T    C        0      0        2 
  15  chr15_21216573     AKia    T    C        0      0        2 
  15  chr15_21216573     AOna    T    C        0      0        2 
  15  chr15_21216573     ASom    T    C        0      0        2 
  15  chr15_21216573     HCab    T    C        0      0        2 
  15  chr15_21216573     HPrz    T    C        0      0        2 
  15  chr15_21216573     ZBoe    T    C        0      0        2 
  15  chr15_21216573     ZGre    T    C        1      2        2 
  15  chr15_21216573     ZHar    T    C        0      0        2 
  15  chr15_21216573   Sample    T    C        0      0        2 
  15  chr15_21221219     AAsi    C    T      0.5      1        2 
  15  chr15_21221219     AKia    C    T        1      2        2 
  15  chr15_21221219     AOna    C    T        0      0        2 
  15  chr15_21221219     ASom    C    T      0.5      1        2 
  15  chr15_21221219     HCab    C    T        1      2        2 
  15  chr15_21221219     HPrz    C    T        1      2        2 
  15  chr15_21221219     ZBoe    C    T        0      0        2 
  15  chr15_21221219     ZGre    C    T        0      0        2 
  15  chr15_21221219     ZHar    C    T        0      0        2 
  15  chr15_21221219   Sample    C    T        1      2        2 
  15  chr15_21230771     AAsi    C    T        0      0        2 
  15  chr15_21230771     AKia    C    T        0      0        2 
  15  chr15_21230771     AOna    C    T        0      0        2 
  15  chr15_21230771     ASom    C    T        0      0        2 
  15  chr15_21230771     HCab    C    T        1      2        2 
  15  chr15_21230771     HPrz    C    T        1      2        2 
  15  chr15_21230771     ZBoe    C    T        0      0        2 
  15  chr15_21230771     ZGre    C    T        0      0        2 
  15  chr15_21230771     ZHar    C    T        0      0        2 
  15  chr15_21230771   Sample    C    T        0      0        2 
  15  chr15_21235156     AAsi    T    C        0      0        2 
  15  chr15_21235156     AKia    T    C        0      0        2 
  15  chr15_21235156     AOna    T    C        0      0        2 
  15  chr15_21235156     ASom    T    C        0      0        2 
  15  chr15_21235156     HCab    T    C      0.5      1        2 
  15  chr15_21235156     HPrz    T    C        0      0        2 
  15  chr15_21235156     ZBoe    T    C        0      0        2 
  15  chr15_21235156     ZGre    T    C        0      0        2 
  15  chr15_21235156     ZHar    T    C        0      0        2 
  15  chr15_21235156   Sample    T    C        0      0        2 
  15  chr15_21255732     AAsi    C    T        0      0        2 
  15  chr15_21255732     AKia    C    T        0      0        2 
  15  chr15_21255732     AOna    C    T        0      0        2 
  15  chr15_21255732     ASom    C    T        0      0        2 
  15  chr15_21255732     HCab    C    T      0.5      1        2 
  15  chr15_21255732     HPrz    C    T        0      0        2 
  15  chr15_21255732     ZBoe    C    T        0      0        2 
  15  chr15_21255732     ZGre    C    T        0      0        2 
  15  chr15_21255732     ZHar    C    T        0      0        2 
  15  chr15_21255732   Sample    C    T        0      0        2 
  15  chr15_21260809     AAsi    A    T        0      0        2 
  15  chr15_21260809     AKia    A    T        0      0        2 
  15  chr15_21260809     AOna    A    T        0      0        2 
  15  chr15_21260809     ASom    A    T        0      0        2 
  15  chr15_21260809     HCab    A    T      0.5      1        2 
  15  chr15_21260809     HPrz    A    T        0      0        2 
  15  chr15_21260809     ZBoe    A    T        0      0        2 
  15  chr15_21260809     ZGre    A    T        0      0        2 
  15  chr15_21260809     ZHar    A    T        0      0        2 
  15  chr15_21260809   Sample    A    T        0      0        2 
  15  chr15_21262492     AAsi    C    G        0      0        2 
  15  chr15_21262492     AKia    C    G        0      0        2 
  15  chr15_21262492     AOna    C    G        0      0        2 
  15  chr15_21262492     ASom    C    G        0      0        2 
  15  chr15_21262492     HCab    C    G      0.5      1        2 
  15  chr15_21262492     HPrz    C    G        0      0        2 
  15  chr15_21262492     ZBoe    C    G        0      0        2 
  15  chr15_21262492     ZGre    C    G        0      0        2 
  15  chr15_21262492     ZHar    C    G        0      0        2 
  15  chr15_21262492   Sample    C    G        0      0        2 
  15  chr15_21270398     AAsi    G    A        0      0        2 
  15  chr15_21270398     AKia    G    A        0      0        2 
  15  chr15_21270398     AOna    G    A        0      0        2 
  15  chr15_21270398     ASom    G    A        0      0        2 
  15  chr15_21270398     HCab    G    A        1      2        2 
  15  chr15_21270398     HPrz    G    A        1      2        2 
  15  chr15_21270398     ZBoe    G    A        0      0        2 
  15  chr15_21270398     ZGre    G    A        0      0        2 
  15  chr15_21270398     ZHar    G    A        0      0        2 
  15  chr15_21270398   Sample    G    A        0      0        2 
  15  chr15_21287374     AAsi    A    G        0      0        2 
  15  chr15_21287374     AKia    A    G        0      0        2 
  15  chr15_21287374     AOna    A    G        0      0        2 
  15  chr15_21287374     ASom    A    G        0      0        2 
  15  chr15_21287374     HCab    A    G        0      0        2 
  15  chr15_21287374     HPrz    A    G        0      0        2 
  15  chr15_21287374     ZBoe    A    G      0.5      1        2 
  15  chr15_21287374     ZGre    A    G        0      0        2 
  15  chr15_21287374     ZHar    A    G        0      0        2 
  15  chr15_21287374   Sample    A    G        0      0        2 
  15  chr15_21292196     AAsi    T    G        0      0        2 
  15  chr15_21292196     AKia    T    G        0      0        2 
  15  chr15_21292196     AOna    T    G        0      0        2 
  15  chr15_21292196     ASom    T    G        0      0        2 
  15  chr15_21292196     HCab    T    G        0      0        2 
  15  chr15_21292196     HPrz    T    G      0.5      1        2 
  15  chr15_21292196     ZBoe    T    G        0      0        2 
  15  chr15_21292196     ZGre    T    G        0      0        2 
  15  chr15_21292196     ZHar    T    G        0      0        2 
  15  chr15_21292196   Sample    T    G        0      0        2 
  15  chr15_21292681     AAsi    A    G        0      0        2 
  15  chr15_21292681     AKia    A    G        0      0        2 
  15  chr15_21292681     AOna    A    G        0      0        2 
  15  chr15_21292681     ASom    A    G        0      0        2 
  15  chr15_21292681     HCab    A    G        0      0        2 
  15  chr15_21292681     HPrz    A    G        0      0        2 
  15  chr15_21292681     ZBoe    A    G        0      0        2 
  15  chr15_21292681     ZGre    A    G        1      2        2 
  15  chr15_21292681     ZHar    A    G        0      0        2 
  15  chr15_21292681   Sample    A    G        0      0        2 
  15  chr15_21294424     AAsi    C    A        0      0        2 
  15  chr15_21294424     AKia    C    A        0      0        2 
  15  chr15_21294424     AOna    C    A        0      0        2 
  15  chr15_21294424     ASom    C    A        0      0        2 
  15  chr15_21294424     HCab    C    A        0      0        2 
  15  chr15_21294424     HPrz    C    A        0      0        2 
  15  chr15_21294424     ZBoe    C    A        1      2        2 
  15  chr15_21294424     ZGre    C    A        1      2        2 
  15  chr15_21294424     ZHar    C    A        1      2        2 
  15  chr15_21294424   Sample    C    A        0      0        2 
  15  chr15_21294740     AAsi    A    G        0      0        2 
  15  chr15_21294740     AKia    A    G        0      0        2 
  15  chr15_21294740     AOna    A    G        0      0        2 
  15  chr15_21294740     ASom    A    G        0      0        2 
  15  chr15_21294740     HCab    A    G        0      0        2 
  15  chr15_21294740     HPrz    A    G        0      0        2 
  15  chr15_21294740     ZBoe    A    G        1      2        2 
  15  chr15_21294740     ZGre    A    G        1      2        2 
  15  chr15_21294740     ZHar    A    G        1      2        2 
  15  chr15_21294740   Sample    A    G        0      0        2 
  15  chr15_21298790     AAsi    C    G        0      0        2 
  15  chr15_21298790     AKia    C    G        0      0        2 
  15  chr15_21298790     AOna    C    G        0      0        2 
  15  chr15_21298790     ASom    C    G        0      0        2 
  15  chr15_21298790     HCab    C    G        0      0        2 
  15  chr15_21298790     HPrz    C    G        0      0        2 
  15  chr15_21298790     ZBoe    C    G        0      0        2 
  15  chr15_21298790     ZGre    C    G        0      0        2 
  15  chr15_21298790     ZHar    C    G        1      2        2 
  15  chr15_21298790   Sample    C    G        0      0        2 
  15  chr15_21299974     AAsi    T    C        1      2        2 
  15  chr15_21299974     AKia    T    C      0.5      1        2 
  15  chr15_21299974     AOna    T    C        1      2        2 
  15  chr15_21299974     ASom    T    C        1      2        2 
  15  chr15_21299974     HCab    T    C        0      0        2 
  15  chr15_21299974     HPrz    T    C        0      0        2 
  15  chr15_21299974     ZBoe    T    C        0      0        2 
  15  chr15_21299974     ZGre    T    C        0      0        2 
  15  chr15_21299974     ZHar    T    C        0      0        2 
  15  chr15_21299974   Sample    T    C        1      2        2 
  15  chr15_21302955     AAsi    C    T        0      0        2 
  15  chr15_21302955     AKia    C    T        0      0        2 
  15  chr15_21302955     AOna    C    T        0      0        2 
  15  chr15_21302955     ASom    C    T        0      0        2 
  15  chr15_21302955     HCab    C    T        0      0        2 
  15  chr15_21302955     HPrz    C    T        0      0        2 
  15  chr15_21302955     ZBoe    C    T        0      0        2 
  15  chr15_21302955     ZGre    C    T        1      2        2 
  15  chr15_21302955     ZHar    C    T        0      0        2 
  15  chr15_21302955   Sample    C    T        0      0        2 
  15  chr15_21308354     AAsi    T    C        0      0        2 
  15  chr15_21308354     AKia    T    C      0.5      1        2 
  15  chr15_21308354     AOna    T    C        0      0        2 
  15  chr15_21308354     ASom    T    C        0      0        2 
  15  chr15_21308354     HCab    T    C      0.5      1        2 
  15  chr15_21308354     HPrz    T    C        0      0        2 
  15  chr15_21308354     ZBoe    T    C        0      0        2 
  15  chr15_21308354     ZGre    T    C        0      0        2 
  15  chr15_21308354     ZHar    T    C        0      0        2 
  15  chr15_21308354   Sample    T    C        0      0        2 
  15  chr15_21331159     AAsi    C    T        0      0        2 
  15  chr15_21331159     AKia    C    T        0      0        2 
  15  chr15_21331159     AOna    C    T        1      2        2 
  15  chr15_21331159     ASom    C    T        0      0        2 
  15  chr15_21331159     HCab    C    T        0      0        2 
  15  chr15_21331159     HPrz    C    T        0      0        2 
  15  chr15_21331159     ZBoe    C    T        0      0        2 
  15  chr15_21331159     ZGre    C    T        0      0        2 
  15  chr15_21331159     ZHar    C    T        0      0        2 
  15  chr15_21331159   Sample    C    T        0      0        2 
  15  chr15_21335478     AAsi    T    C      0.5      1        2 
  15  chr15_21335478     AKia    T    C        0      0        2 
  15  chr15_21335478     AOna    T    C        0      0        2 
  15  chr15_21335478     ASom    T    C        0      0        2 
  15  chr15_21335478     HCab    T    C        0      0        2 
  15  chr15_21335478     HPrz    T    C        0      0        2 
  15  chr15_21335478     ZBoe    T    C        0      0        2 
  15  chr15_21335478     ZGre    T    C        0      0        2 
  15  chr15_21335478     ZHar    T    C        0      0        2 
  15  chr15_21335478   Sample    T    C        0      0        2 
  15  chr15_21343237     AAsi    C    T        0      0        2 
  15  chr15_21343237     AKia    C    T      0.5      1        2 
  15  chr15_21343237     AOna    C    T        0      0        2 
  15  chr15_21343237     ASom    C    T        0      0        2 
  15  chr15_21343237     HCab    C    T        0      0        2 
  15  chr15_21343237     HPrz    C    T        0      0        2 
  15  chr15_21343237     ZBoe    C    T        0      0        2 
  15  chr15_21343237     ZGre    C    T        0      0        2 
  15  chr15_21343237     ZHar    C    T        0      0        2 
  15  chr15_21343237   Sample    C    T        0      0        2 
  15  chr15_21356847     AAsi    A    G        0      0        2 
  15  chr15_21356847     AKia    A    G        0      0        2 
  15  chr15_21356847     AOna    A    G        1      2        2 
  15  chr15_21356847     ASom    A    G        0      0        2 
  15  chr15_21356847     HCab    A    G        0      0        2 
  15  chr15_21356847     HPrz    A    G        0      0        2 
  15  chr15_21356847     ZBoe    A    G        0      0        2 
  15  chr15_21356847     ZGre    A    G        0      0        2 
  15  chr15_21356847     ZHar    A    G        0      0        2 
  15  chr15_21356847   Sample    A    G        0      0        2 
  15  chr15_21379844     AAsi    T    G        0      0        2 
  15  chr15_21379844     AKia    T    G      0.5      1        2 
  15  chr15_21379844     AOna    T    G        0      0        2 
  15  chr15_21379844     ASom    T    G        0      0        2 
  15  chr15_21379844     HCab    T    G        0      0        2 
  15  chr15_21379844     HPrz    T    G        0      0        2 
  15  chr15_21379844     ZBoe    T    G        0      0        2 
  15  chr15_21379844     ZGre    T    G        0      0        2 
  15  chr15_21379844     ZHar    T    G        0      0        2 
  15  chr15_21379844   Sample    T    G        0      0        2 
  15  chr15_21402898     AAsi    C    T        0      0        2 
  15  chr15_21402898     AKia    C    T        0      0        2 
  15  chr15_21402898     AOna    C    T        0      0        2 
  15  chr15_21402898     ASom    C    T        0      0        2 
  15  chr15_21402898     HCab    C    T        0      0        2 
  15  chr15_21402898     HPrz    C    T        0      0        2 
  15  chr15_21402898     ZBoe    C    T        0      0        2 
  15  chr15_21402898     ZGre    C    T        0      0        2 
  15  chr15_21402898     ZHar    C    T        1      2        2 
  15  chr15_21402898   Sample    C    T        0      0        2 
  15  chr15_21405065     AAsi    T    C        0      0        2 
  15  chr15_21405065     AKia    T    C        0      0        2 
  15  chr15_21405065     AOna    T    C        0      0        2 
  15  chr15_21405065     ASom    T    C        0      0        2 
  15  chr15_21405065     HCab    T    C        0      0        2 
  15  chr15_21405065     HPrz    T    C      0.5      1        2 
  15  chr15_21405065     ZBoe    T    C        0      0        2 
  15  chr15_21405065     ZGre    T    C        0      0        2 
  15  chr15_21405065     ZHar    T    C        0      0        2 
  15  chr15_21405065   Sample    T    C        0      0        2 
  15  chr15_21406928     AAsi    T    G        0      0        2 
  15  chr15_21406928     AKia    T    G        1      2        2 
  15  chr15_21406928     AOna    T    G        1      2        2 
  15  chr15_21406928     ASom    T    G        0      0        2 
  15  chr15_21406928     HCab    T    G        0      0        2 
  15  chr15_21406928     HPrz    T    G        0      0        2 
  15  chr15_21406928     ZBoe    T    G        0      0        2 
  15  chr15_21406928     ZGre    T    G        0      0        2 
  15  chr15_21406928     ZHar    T    G        0      0        2 
  15  chr15_21406928   Sample    T    G        0      0        2 
  15  chr15_21407231     AAsi    G    A        0      0        2 
  15  chr15_21407231     AKia    G    A        0      0        2 
  15  chr15_21407231     AOna    G    A        0      0        2 
  15  chr15_21407231     ASom    G    A        0      0        2 
  15  chr15_21407231     HCab    G    A        0      0        2 
  15  chr15_21407231     HPrz    G    A        0      0        2 
  15  chr15_21407231     ZBoe    G    A        0      0        2 
  15  chr15_21407231     ZGre    G    A        0      0        2 
  15  chr15_21407231     ZHar    G    A        1      2        2 
  15  chr15_21407231   Sample    G    A        0      0        2 
  15  chr15_21407298     AAsi    C    T        0      0        2 
  15  chr15_21407298     AKia    C    T        0      0        2 
  15  chr15_21407298     AOna    C    T        0      0        2 
  15  chr15_21407298     ASom    C    T        0      0        2 
  15  chr15_21407298     HCab    C    T        1      2        2 
  15  chr15_21407298     HPrz    C    T        1      2        2 
  15  chr15_21407298     ZBoe    C    T        0      0        2 
  15  chr15_21407298     ZGre    C    T        0      0        2 
  15  chr15_21407298     ZHar    C    T        0      0        2 
  15  chr15_21407298   Sample    C    T        0      0        2 
  15  chr15_21408149     AAsi    A    G        0      0        2 
  15  chr15_21408149     AKia    A    G        0      0        2 
  15  chr15_21408149     AOna    A    G        0      0        2 
  15  chr15_21408149     ASom    A    G        0      0        2 
  15  chr15_21408149     HCab    A    G        0      0        2 
  15  chr15_21408149     HPrz    A    G        0      0        2 
  15  chr15_21408149     ZBoe    A    G        0      0        2 
  15  chr15_21408149     ZGre    A    G        0      0        2 
  15  chr15_21408149     ZHar    A    G        1      2        2 
  15  chr15_21408149   Sample    A    G        0      0        2 
  15  chr15_21413014     AAsi    A    G        0      0        2 
  15  chr15_21413014     AKia    A    G        0      0        2 
  15  chr15_21413014     AOna    A    G        0      0        2 
  15  chr15_21413014     ASom    A    G        0      0        2 
  15  chr15_21413014     HCab    A    G        0      0        2 
  15  chr15_21413014     HPrz    A    G        0      0        2 
  15  chr15_21413014     ZBoe    A    G        0      0        2 
  15  chr15_21413014     ZGre    A    G        0      0        2 
  15  chr15_21413014     ZHar    A    G        1      2        2 
  15  chr15_21413014   Sample    A    G        0      0        2 
  15  chr15_21418265     AAsi    A    G        0      0        2 
  15  chr15_21418265     AKia    A    G        0      0        2 
  15  chr15_21418265     AOna    A    G        0      0        2 
  15  chr15_21418265     ASom    A    G        0      0        2 
  15  chr15_21418265     HCab    A    G        1      2        2 
  15  chr15_21418265     HPrz    A    G        1      2        2 
  15  chr15_21418265     ZBoe    A    G        0      0        2 
  15  chr15_21418265     ZGre    A    G        0      0        2 
  15  chr15_21418265     ZHar    A    G        0      0        2 
  15  chr15_21418265   Sample    A    G        0      0        2 
  15  chr15_21420138     AAsi    C    G        0      0        2 
  15  chr15_21420138     AKia    C    G        0      0        2 
  15  chr15_21420138     AOna    C    G        0      0        2 
  15  chr15_21420138     ASom    C    G        0      0        2 
  15  chr15_21420138     HCab    C    G        1      2        2 
  15  chr15_21420138     HPrz    C    G        1      2        2 
  15  chr15_21420138     ZBoe    C    G        0      0        2 
  15  chr15_21420138     ZGre    C    G        0      0        2 
  15  chr15_21420138     ZHar    C    G        0      0        2 
  15  chr15_21420138   Sample    C    G        0      0        2 
  15  chr15_21423690     AAsi    T    C        0      0        2 
  15  chr15_21423690     AKia    T    C        0      0        2 
  15  chr15_21423690     AOna    T    C        0      0        2 
  15  chr15_21423690     ASom    T    C      0.5      1        2 
  15  chr15_21423690     HCab    T    C        0      0        2 
  15  chr15_21423690     HPrz    T    C        0      0        2 
  15  chr15_21423690     ZBoe    T    C        0      0        2 
  15  chr15_21423690     ZGre    T    C        0      0        2 
  15  chr15_21423690     ZHar    T    C        0      0        2 
  15  chr15_21423690   Sample    T    C        0      0        2 
  15  chr15_21428629     AAsi    A    G        0      0        2 
  15  chr15_21428629     AKia    A    G        0      0        2 
  15  chr15_21428629     AOna    A    G        0      0        2 
  15  chr15_21428629     ASom    A    G        0      0        2 
  15  chr15_21428629     HCab    A    G        0      0        2 
  15  chr15_21428629     HPrz    A    G        0      0        2 
  15  chr15_21428629     ZBoe    A    G        0      0        2 
  15  chr15_21428629     ZGre    A    G        0      0        2 
  15  chr15_21428629     ZHar    A    G        1      2        2 
  15  chr15_21428629   Sample    A    G        0      0        2 
  15  chr15_21454759     AAsi    A    T        0      0        2 
  15  chr15_21454759     AKia    A    T        0      0        2 
  15  chr15_21454759     AOna    A    T        0      0        2 
  15  chr15_21454759     ASom    A    T        0      0        2 
  15  chr15_21454759     HCab    A    T        1      2        2 
  15  chr15_21454759     HPrz    A    T        1      2        2 
  15  chr15_21454759     ZBoe    A    T        0      0        2 
  15  chr15_21454759     ZGre    A    T        0      0        2 
  15  chr15_21454759     ZHar    A    T        0      0        2 
  15  chr15_21454759   Sample    A    T        0      0        2 
  15  chr15_21463485     AAsi    A    G        0      0        2 
  15  chr15_21463485     AKia    A    G        0      0        2 
  15  chr15_21463485     AOna    A    G        0      0        2 
  15  chr15_21463485     ASom    A    G        0      0        2 
  15  chr15_21463485     HCab    A    G        0      0        2 
  15  chr15_21463485     HPrz    A    G        0      0        2 
  15  chr15_21463485     ZBoe    A    G      0.5      1        2 
  15  chr15_21463485     ZGre    A    G        0      0        2 
  15  chr15_21463485     ZHar    A    G        0      0        2 
  15  chr15_21463485   Sample    A    G        0      0        2 
  15  chr15_21466290     AAsi    A    T        0      0        2 
  15  chr15_21466290     AKia    A    T        1      2        2 
  15  chr15_21466290     AOna    A    T        1      2        2 
  15  chr15_21466290     ASom    A    T        0      0        2 
  15  chr15_21466290     HCab    A    T        0      0        2 
  15  chr15_21466290     HPrz    A    T        0      0        2 
  15  chr15_21466290     ZBoe    A    T        0      0        2 
  15  chr15_21466290     ZGre    A    T        0      0        2 
  15  chr15_21466290     ZHar    A    T        0      0        2 
  15  chr15_21466290   Sample    A    T        0      0        2 
  15  chr15_21469050     AAsi    T    G        0      0        2 
  15  chr15_21469050     AKia    T    G        0      0        2 
  15  chr15_21469050     AOna    T    G        0      0        2 
  15  chr15_21469050     ASom    T    G        0      0        2 
  15  chr15_21469050     HCab    T    G        1      2        2 
  15  chr15_21469050     HPrz    T    G        0      0        2 
  15  chr15_21469050     ZBoe    T    G        0      0        2 
  15  chr15_21469050     ZGre    T    G        0      0        2 
  15  chr15_21469050     ZHar    T    G        0      0        2 
  15  chr15_21469050   Sample    T    G        0      0        2 
  15  chr15_21470074     AAsi    C    G        0      0        2 
  15  chr15_21470074     AKia    C    G        0      0        2 
  15  chr15_21470074     AOna    C    G        0      0        2 
  15  chr15_21470074     ASom    C    G        0      0        2 
  15  chr15_21470074     HCab    C    G        1      2        2 
  15  chr15_21470074     HPrz    C    G        1      2        2 
  15  chr15_21470074     ZBoe    C    G        0      0        2 
  15  chr15_21470074     ZGre    C    G        0      0        2 
  15  chr15_21470074     ZHar    C    G        0      0        2 
  15  chr15_21470074   Sample    C    G        0      0        2 
  15  chr15_21474539     AAsi    T    C        0      0        2 
  15  chr15_21474539     AKia    T    C        0      0        2 
  15  chr15_21474539     AOna    T    C        0      0        2 
  15  chr15_21474539     ASom    T    C        0      0        2 
  15  chr15_21474539     HCab    T    C        0      0        2 
  15  chr15_21474539     HPrz    T    C        1      2        2 
  15  chr15_21474539     ZBoe    T    C        0      0        2 
  15  chr15_21474539     ZGre    T    C        0      0        2 
  15  chr15_21474539     ZHar    T    C        0      0        2 
  15  chr15_21474539   Sample    T    C        0      0        2 
  15  chr15_21477080     AAsi    C    G        1      2        2 
  15  chr15_21477080     AKia    C    G        0      0        2 
  15  chr15_21477080     AOna    C    G        0      0        2 
  15  chr15_21477080     ASom    C    G      0.5      1        2 
  15  chr15_21477080     HCab    C    G        0      0        2 
  15  chr15_21477080     HPrz    C    G        0      0        2 
  15  chr15_21477080     ZBoe    C    G        0      0        2 
  15  chr15_21477080     ZGre    C    G        0      0        2 
  15  chr15_21477080     ZHar    C    G        0      0        2 
  15  chr15_21477080   Sample    C    G        1      2        2 
  15  chr15_21489253     AAsi    C    T        0      0        2 
  15  chr15_21489253     AKia    C    T      0.5      1        2 
  15  chr15_21489253     AOna    C    T        0      0        2 
  15  chr15_21489253     ASom    C    T        0      0        2 
  15  chr15_21489253     HCab    C    T        0      0        2 
  15  chr15_21489253     HPrz    C    T        0      0        2 
  15  chr15_21489253     ZBoe    C    T        0      0        2 
  15  chr15_21489253     ZGre    C    T        0      0        2 
  15  chr15_21489253     ZHar    C    T        0      0        2 
  15  chr15_21489253   Sample    C    T        0      0        2 
  15  chr15_21489579     AAsi    A    T        0      0        2 
  15  chr15_21489579     AKia    A    T        0      0        2 
  15  chr15_21489579     AOna    A    T        0      0        2 
  15  chr15_21489579     ASom    A    T        0      0        2 
  15  chr15_21489579     HCab    A    T      0.5      1        2 
  15  chr15_21489579     HPrz    A    T        0      0        2 
  15  chr15_21489579     ZBoe    A    T        0      0        2 
  15  chr15_21489579     ZGre    A    T        0      0        2 
  15  chr15_21489579     ZHar    A    T        0      0        2 
  15  chr15_21489579   Sample    A    T        0      0        2 
  15  chr15_21490951     AAsi    T    A        0      0        2 
  15  chr15_21490951     AKia    T    A        0      0        2 
  15  chr15_21490951     AOna    T    A        0      0        2 
  15  chr15_21490951     ASom    T    A        0      0        2 
  15  chr15_21490951     HCab    T    A      0.5      1        2 
  15  chr15_21490951     HPrz    T    A        0      0        2 
  15  chr15_21490951     ZBoe    T    A        0      0        2 
  15  chr15_21490951     ZGre    T    A        0      0        2 
  15  chr15_21490951     ZHar    T    A        0      0        2 
  15  chr15_21490951   Sample    T    A        0      0        2 
  15  chr15_21502368     AAsi    A    C        0      0        2 
  15  chr15_21502368     AKia    A    C        0      0        2 
  15  chr15_21502368     AOna    A    C      0.5      1        2 
  15  chr15_21502368     ASom    A    C        0      0        2 
  15  chr15_21502368     HCab    A    C        0      0        2 
  15  chr15_21502368     HPrz    A    C        0      0        2 
  15  chr15_21502368     ZBoe    A    C        0      0        2 
  15  chr15_21502368     ZGre    A    C        0      0        2 
  15  chr15_21502368     ZHar    A    C        0      0        2 
  15  chr15_21502368   Sample    A    C        0      0        2 
  15  chr15_21510260     AAsi    A    C        0      0        2 
  15  chr15_21510260     AKia    A    C        0      0        2 
  15  chr15_21510260     AOna    A    C        0      0        2 
  15  chr15_21510260     ASom    A    C        0      0        2 
  15  chr15_21510260     HCab    A    C        0      0        2 
  15  chr15_21510260     HPrz    A    C        0      0        2 
  15  chr15_21510260     ZBoe    A    C        0      0        2 
  15  chr15_21510260     ZGre    A    C        1      2        2 
  15  chr15_21510260     ZHar    A    C        0      0        2 
  15  chr15_21510260   Sample    A    C        0      0        2 
  15  chr15_21510471     AAsi    C    A        0      0        2 
  15  chr15_21510471     AKia    C    A        0      0        2 
  15  chr15_21510471     AOna    C    A        0      0        2 
  15  chr15_21510471     ASom    C    A        0      0        2 
  15  chr15_21510471     HCab    C    A        0      0        2 
  15  chr15_21510471     HPrz    C    A        0      0        2 
  15  chr15_21510471     ZBoe    C    A        0      0        2 
  15  chr15_21510471     ZGre    C    A        1      2        2 
  15  chr15_21510471     ZHar    C    A        0      0        2 
  15  chr15_21510471   Sample    C    A        0      0        2 
  15  chr15_21510554     AAsi    G    A        0      0        2 
  15  chr15_21510554     AKia    G    A        0      0        2 
  15  chr15_21510554     AOna    G    A        0      0        2 
  15  chr15_21510554     ASom    G    A        0      0        2 
  15  chr15_21510554     HCab    G    A        1      2        2 
  15  chr15_21510554     HPrz    G    A      0.5      1        2 
  15  chr15_21510554     ZBoe    G    A        0      0        2 
  15  chr15_21510554     ZGre    G    A        0      0        2 
  15  chr15_21510554     ZHar    G    A        0      0        2 
  15  chr15_21510554   Sample    G    A        0      0        2 
  15  chr15_21535425     AAsi    T    C        0      0        2 
  15  chr15_21535425     AKia    T    C        1      2        2 
  15  chr15_21535425     AOna    T    C        1      2        2 
  15  chr15_21535425     ASom    T    C        0      0        2 
  15  chr15_21535425     HCab    T    C        0      0        2 
  15  chr15_21535425     HPrz    T    C        0      0        2 
  15  chr15_21535425     ZBoe    T    C        0      0        2 
  15  chr15_21535425     ZGre    T    C        0      0        2 
  15  chr15_21535425     ZHar    T    C        0      0        2 
  15  chr15_21535425   Sample    T    C        0      0        2 
  15  chr15_21536076     AAsi    T    C        0      0        2 
  15  chr15_21536076     AKia    T    C        1      2        2 
  15  chr15_21536076     AOna    T    C        0      0        2 
  15  chr15_21536076     ASom    T    C        0      0        2 
  15  chr15_21536076     HCab    T    C        0      0        2 
  15  chr15_21536076     HPrz    T    C        0      0        2 
  15  chr15_21536076     ZBoe    T    C        0      0        2 
  15  chr15_21536076     ZGre    T    C        0      0        2 
  15  chr15_21536076     ZHar    T    C        0      0        2 
  15  chr15_21536076   Sample    T    C        1      2        2 
  15  chr15_21551744     AAsi    C    G        0      0        2 
  15  chr15_21551744     AKia    C    G        0      0        2 
  15  chr15_21551744     AOna    C    G        0      0        2 
  15  chr15_21551744     ASom    C    G        0      0        2 
  15  chr15_21551744     HCab    C    G        1      2        2 
  15  chr15_21551744     HPrz    C    G      0.5      1        2 
  15  chr15_21551744     ZBoe    C    G        0      0        2 
  15  chr15_21551744     ZGre    C    G        0      0        2 
  15  chr15_21551744     ZHar    C    G        0      0        2 
  15  chr15_21551744   Sample    C    G        0      0        2 
  15  chr15_21563601     AAsi    T    C        0      0        2 
  15  chr15_21563601     AKia    T    C        0      0        2 
  15  chr15_21563601     AOna    T    C        0      0        2 
  15  chr15_21563601     ASom    T    C      0.5      1        2 
  15  chr15_21563601     HCab    T    C        0      0        2 
  15  chr15_21563601     HPrz    T    C        0      0        2 
  15  chr15_21563601     ZBoe    T    C        0      0        2 
  15  chr15_21563601     ZGre    T    C        0      0        2 
  15  chr15_21563601     ZHar    T    C        0      0        2 
  15  chr15_21563601   Sample    T    C        0      0        2 
  15  chr15_21564075     AAsi    T    C        0      0        2 
  15  chr15_21564075     AKia    T    C        0      0        2 
  15  chr15_21564075     AOna    T    C        0      0        2 
  15  chr15_21564075     ASom    T    C        0      0        2 
  15  chr15_21564075     HCab    T    C      0.5      1        2 
  15  chr15_21564075     HPrz    T    C        0      0        2 
  15  chr15_21564075     ZBoe    T    C        0      0        2 
  15  chr15_21564075     ZGre    T    C        0      0        2 
  15  chr15_21564075     ZHar    T    C        0      0        2 
  15  chr15_21564075   Sample    T    C        0      0        2 
  15  chr15_21565064     AAsi    T    C        0      0        2 
  15  chr15_21565064     AKia    T    C        0      0        2 
  15  chr15_21565064     AOna    T    C        0      0        2 
  15  chr15_21565064     ASom    T    C        0      0        2 
  15  chr15_21565064     HCab    T    C        0      0        2 
  15  chr15_21565064     HPrz    T    C        0      0        2 
  15  chr15_21565064     ZBoe    T    C        0      0        2 
  15  chr15_21565064     ZGre    T    C        0      0        2 
  15  chr15_21565064     ZHar    T    C        1      2        2 
  15  chr15_21565064   Sample    T    C        0      0        2 
  15  chr15_21569632     AAsi    G    A        0      0        2 
  15  chr15_21569632     AKia    G    A        0      0        2 
  15  chr15_21569632     AOna    G    A        0      0        2 
  15  chr15_21569632     ASom    G    A        0      0        2 
  15  chr15_21569632     HCab    G    A        0      0        2 
  15  chr15_21569632     HPrz    G    A        0      0        2 
  15  chr15_21569632     ZBoe    G    A      0.5      1        2 
  15  chr15_21569632     ZGre    G    A        0      0        2 
  15  chr15_21569632     ZHar    G    A        0      0        2 
  15  chr15_21569632   Sample    G    A        0      0        2 
  15  chr15_21587325     AAsi    T    C      0.5      1        2 
  15  chr15_21587325     AKia    T    C        0      0        2 
  15  chr15_21587325     AOna    T    C        0      0        2 
  15  chr15_21587325     ASom    T    C        0      0        2 
  15  chr15_21587325     HCab    T    C        0      0        2 
  15  chr15_21587325     HPrz    T    C        0      0        2 
  15  chr15_21587325     ZBoe    T    C        0      0        2 
  15  chr15_21587325     ZGre    T    C        0      0        2 
  15  chr15_21587325     ZHar    T    C        0      0        2 
  15  chr15_21587325   Sample    T    C        0      0        2 
  15  chr15_21592850     AAsi    G    A        0      0        2 
  15  chr15_21592850     AKia    G    A        0      0        2 
  15  chr15_21592850     AOna    G    A        0      0        2 
  15  chr15_21592850     ASom    G    A      0.5      1        2 
  15  chr15_21592850     HCab    G    A        0      0        2 
  15  chr15_21592850     HPrz    G    A        0      0        2 
  15  chr15_21592850     ZBoe    G    A        0      0        2 
  15  chr15_21592850     ZGre    G    A        0      0        2 
  15  chr15_21592850     ZHar    G    A        0      0        2 
  15  chr15_21592850   Sample    G    A        0      0        2 
  15  chr15_21596124     AAsi    T    C        0      0        2 
  15  chr15_21596124     AKia    T    C        0      0        2 
  15  chr15_21596124     AOna    T    C      0.5      1        2 
  15  chr15_21596124     ASom    T    C        0      0        2 
  15  chr15_21596124     HCab    T    C        0      0        2 
  15  chr15_21596124     HPrz    T    C        0      0        2 
  15  chr15_21596124     ZBoe    T    C        0      0        2 
  15  chr15_21596124     ZGre    T    C        0      0        2 
  15  chr15_21596124     ZHar    T    C        0      0        2 
  15  chr15_21596124   Sample    T    C        0      0        2 
  15  chr15_21598632     AAsi    A    C        1      2        2 
  15  chr15_21598632     AKia    A    C        0      0        2 
  15  chr15_21598632     AOna    A    C        0      0        2 
  15  chr15_21598632     ASom    A    C        1      2        2 
  15  chr15_21598632     HCab    A    C        1      2        2 
  15  chr15_21598632     HPrz    A    C        1      2        2 
  15  chr15_21598632     ZBoe    A    C        0      0        2 
  15  chr15_21598632     ZGre    A    C        0      0        2 
  15  chr15_21598632     ZHar    A    C        0      0        2 
  15  chr15_21598632   Sample    A    C        1      2        2 
  15  chr15_21602453     AAsi    T    C        0      0        2 
  15  chr15_21602453     AKia    T    C        0      0        2 
  15  chr15_21602453     AOna    T    C        0      0        2 
  15  chr15_21602453     ASom    T    C        0      0        2 
  15  chr15_21602453     HCab    T    C        0      0        2 
  15  chr15_21602453     HPrz    T    C        0      0        2 
  15  chr15_21602453     ZBoe    T    C        0      0        2 
  15  chr15_21602453     ZGre    T    C      0.5      1        2 
  15  chr15_21602453     ZHar    T    C        0      0        2 
  15  chr15_21602453   Sample    T    C        1      2        2 
  15  chr15_21604828     AAsi    T    A        0      0        2 
  15  chr15_21604828     AKia    T    A        0      0        2 
  15  chr15_21604828     AOna    T    A        0      0        2 
  15  chr15_21604828     ASom    T    A        0      0        2 
  15  chr15_21604828     HCab    T    A        0      0        2 
  15  chr15_21604828     HPrz    T    A        0      0        2 
  15  chr15_21604828     ZBoe    T    A        1      2        2 
  15  chr15_21604828     ZGre    T    A        0      0        2 
  15  chr15_21604828     ZHar    T    A        0      0        2 
  15  chr15_21604828   Sample    T    A        0      0        2 
  15  chr15_21605648     AAsi    C    T        0      0        2 
  15  chr15_21605648     AKia    C    T        0      0        2 
  15  chr15_21605648     AOna    C    T        0      0        2 
  15  chr15_21605648     ASom    C    T        0      0        2 
  15  chr15_21605648     HCab    C    T        1      2        2 
  15  chr15_21605648     HPrz    C    T        1      2        2 
  15  chr15_21605648     ZBoe    C    T        0      0        2 
  15  chr15_21605648     ZGre    C    T        0      0        2 
  15  chr15_21605648     ZHar    C    T        0      0        2 
  15  chr15_21605648   Sample    C    T        0      0        2 
  15  chr15_21605739     AAsi    T    G        0      0        2 
  15  chr15_21605739     AKia    T    G        0      0        2 
  15  chr15_21605739     AOna    T    G        0      0        2 
  15  chr15_21605739     ASom    T    G        0      0        2 
  15  chr15_21605739     HCab    T    G        1      2        2 
  15  chr15_21605739     HPrz    T    G        1      2        2 
  15  chr15_21605739     ZBoe    T    G        0      0        2 
  15  chr15_21605739     ZGre    T    G        0      0        2 
  15  chr15_21605739     ZHar    T    G        0      0        2 
  15  chr15_21605739   Sample    T    G        0      0        2 
  15  chr15_21610162     AAsi    T    A        0      0        2 
  15  chr15_21610162     AKia    T    A        0      0        2 
  15  chr15_21610162     AOna    T    A        1      2        2 
  15  chr15_21610162     ASom    T    A        0      0        2 
  15  chr15_21610162     HCab    T    A        0      0        2 
  15  chr15_21610162     HPrz    T    A        0      0        2 
  15  chr15_21610162     ZBoe    T    A        1      2        2 
  15  chr15_21610162     ZGre    T    A        1      2        2 
  15  chr15_21610162     ZHar    T    A        1      2        2 
  15  chr15_21610162   Sample    T    A        0      0        2 
  15  chr15_21618782     AAsi    A    G        0      0        2 
  15  chr15_21618782     AKia    A    G        0      0        2 
  15  chr15_21618782     AOna    A    G        0      0        2 
  15  chr15_21618782     ASom    A    G        0      0        2 
  15  chr15_21618782     HCab    A    G        0      0        2 
  15  chr15_21618782     HPrz    A    G        0      0        2 
  15  chr15_21618782     ZBoe    A    G        0      0        2 
  15  chr15_21618782     ZGre    A    G        0      0        2 
  15  chr15_21618782     ZHar    A    G        1      2        2 
  15  chr15_21618782   Sample    A    G        0      0        2 
  15  chr15_21624820     AAsi    A    T        0      0        2 
  15  chr15_21624820     AKia    A    T        0      0        2 
  15  chr15_21624820     AOna    A    T        0      0        2 
  15  chr15_21624820     ASom    A    T        0      0        2 
  15  chr15_21624820     HCab    A    T        0      0        2 
  15  chr15_21624820     HPrz    A    T        0      0        2 
  15  chr15_21624820     ZBoe    A    T        1      2        2 
  15  chr15_21624820     ZGre    A    T        0      0        2 
  15  chr15_21624820     ZHar    A    T        0      0        2 
  15  chr15_21624820   Sample    A    T        0      0        2 
  15  chr15_21629224     AAsi    A    G        0      0        2 
  15  chr15_21629224     AKia    A    G        0      0        2 
  15  chr15_21629224     AOna    A    G        0      0        2 
  15  chr15_21629224     ASom    A    G        0      0        2 
  15  chr15_21629224     HCab    A    G        1      2        2 
  15  chr15_21629224     HPrz    A    G        1      2        2 
  15  chr15_21629224     ZBoe    A    G        0      0        2 
  15  chr15_21629224     ZGre    A    G        0      0        2 
  15  chr15_21629224     ZHar    A    G        0      0        2 
  15  chr15_21629224   Sample    A    G        0      0        2 
  15  chr15_21648114     AAsi    T    G        1      2        2 
  15  chr15_21648114     AKia    T    G        0      0        2 
  15  chr15_21648114     AOna    T    G        0      0        2 
  15  chr15_21648114     ASom    T    G        1      2        2 
  15  chr15_21648114     HCab    T    G        0      0        2 
  15  chr15_21648114     HPrz    T    G        0      0        2 
  15  chr15_21648114     ZBoe    T    G        0      0        2 
  15  chr15_21648114     ZGre    T    G        0      0        2 
  15  chr15_21648114     ZHar    T    G        0      0        2 
  15  chr15_21648114   Sample    T    G        1      2        2 
  15  chr15_21649323     AAsi    G    T        0      0        2 
  15  chr15_21649323     AKia    G    T      0.5      1        2 
  15  chr15_21649323     AOna    G    T        0      0        2 
  15  chr15_21649323     ASom    G    T        0      0        2 
  15  chr15_21649323     HCab    G    T        0      0        2 
  15  chr15_21649323     HPrz    G    T        0      0        2 
  15  chr15_21649323     ZBoe    G    T        0      0        2 
  15  chr15_21649323     ZGre    G    T        0      0        2 
  15  chr15_21649323     ZHar    G    T        0      0        2 
  15  chr15_21649323   Sample    G    T        0      0        2 
  15  chr15_21650411     AAsi    G    A        0      0        2 
  15  chr15_21650411     AKia    G    A        1      2        2 
  15  chr15_21650411     AOna    G    A        0      0        2 
  15  chr15_21650411     ASom    G    A        0      0        2 
  15  chr15_21650411     HCab    G    A        0      0        2 
  15  chr15_21650411     HPrz    G    A        0      0        2 
  15  chr15_21650411     ZBoe    G    A        0      0        2 
  15  chr15_21650411     ZGre    G    A        0      0        2 
  15  chr15_21650411     ZHar    G    A        0      0        2 
  15  chr15_21650411   Sample    G    A        0      0        2 
  15  chr15_21675966     AAsi    G    A        0      0        2 
  15  chr15_21675966     AKia    G    A      0.5      1        2 
  15  chr15_21675966     AOna    G    A        0      0        2 
  15  chr15_21675966     ASom    G    A        0      0        2 
  15  chr15_21675966     HCab    G    A        0      0        2 
  15  chr15_21675966     HPrz    G    A        0      0        2 
  15  chr15_21675966     ZBoe    G    A        0      0        2 
  15  chr15_21675966     ZGre    G    A        0      0        2 
  15  chr15_21675966     ZHar    G    A        0      0        2 
  15  chr15_21675966   Sample    G    A        0      0        2 
  15  chr15_21680470     AAsi    T    C        0      0        2 
  15  chr15_21680470     AKia    T    C      0.5      1        2 
  15  chr15_21680470     AOna    T    C        0      0        2 
  15  chr15_21680470     ASom    T    C        0      0        2 
  15  chr15_21680470     HCab    T    C        0      0        2 
  15  chr15_21680470     HPrz    T    C        0      0        2 
  15  chr15_21680470     ZBoe    T    C        0      0        2 
  15  chr15_21680470     ZGre    T    C        0      0        2 
  15  chr15_21680470     ZHar    T    C        0      0        2 
  15  chr15_21680470   Sample    T    C        0      0        2 
  15  chr15_21680696     AAsi    A    C        0      0        2 
  15  chr15_21680696     AKia    A    C        0      0        2 
  15  chr15_21680696     AOna    A    C      0.5      1        2 
  15  chr15_21680696     ASom    A    C        0      0        2 
  15  chr15_21680696     HCab    A    C        0      0        2 
  15  chr15_21680696     HPrz    A    C        0      0        2 
  15  chr15_21680696     ZBoe    A    C        0      0        2 
  15  chr15_21680696     ZGre    A    C        0      0        2 
  15  chr15_21680696     ZHar    A    C        0      0        2 
  15  chr15_21680696   Sample    A    C        0      0        2 
  15  chr15_21681590     AAsi    A    G        0      0        2 
  15  chr15_21681590     AKia    A    G        0      0        2 
  15  chr15_21681590     AOna    A    G        0      0        2 
  15  chr15_21681590     ASom    A    G      0.5      1        2 
  15  chr15_21681590     HCab    A    G        0      0        2 
  15  chr15_21681590     HPrz    A    G        0      0        2 
  15  chr15_21681590     ZBoe    A    G        0      0        2 
  15  chr15_21681590     ZGre    A    G        0      0        2 
  15  chr15_21681590     ZHar    A    G        0      0        2 
  15  chr15_21681590   Sample    A    G        0      0        2 
  15  chr15_21684800     AAsi    A    C      0.5      1        2 
  15  chr15_21684800     AKia    A    C        0      0        2 
  15  chr15_21684800     AOna    A    C        0      0        2 
  15  chr15_21684800     ASom    A    C        0      0        2 
  15  chr15_21684800     HCab    A    C        0      0        2 
  15  chr15_21684800     HPrz    A    C        0      0        2 
  15  chr15_21684800     ZBoe    A    C        0      0        2 
  15  chr15_21684800     ZGre    A    C        0      0        2 
  15  chr15_21684800     ZHar    A    C        0      0        2 
  15  chr15_21684800   Sample    A    C        0      0        2 
  15  chr15_21685241     AAsi    G    T        0      0        2 
  15  chr15_21685241     AKia    G    T        0      0        2 
  15  chr15_21685241     AOna    G    T        0      0        2 
  15  chr15_21685241     ASom    G    T      0.5      1        2 
  15  chr15_21685241     HCab    G    T        0      0        2 
  15  chr15_21685241     HPrz    G    T        0      0        2 
  15  chr15_21685241     ZBoe    G    T        0      0        2 
  15  chr15_21685241     ZGre    G    T        0      0        2 
  15  chr15_21685241     ZHar    G    T        0      0        2 
  15  chr15_21685241   Sample    G    T        0      0        2 
  15  chr15_21701330     AAsi    T    C        0      0        2 
  15  chr15_21701330     AKia    T    C        0      0        2 
  15  chr15_21701330     AOna    T    C        0      0        2 
  15  chr15_21701330     ASom    T    C        0      0        2 
  15  chr15_21701330     HCab    T    C      0.5      1        2 
  15  chr15_21701330     HPrz    T    C        0      0        2 
  15  chr15_21701330     ZBoe    T    C        0      0        2 
  15  chr15_21701330     ZGre    T    C        0      0        2 
  15  chr15_21701330     ZHar    T    C        0      0        2 
  15  chr15_21701330   Sample    T    C        0      0        2 
  15  chr15_21702532     AAsi    C    A        0      0        2 
  15  chr15_21702532     AKia    C    A        0      0        2 
  15  chr15_21702532     AOna    C    A        0      0        2 
  15  chr15_21702532     ASom    C    A        0      0        2 
  15  chr15_21702532     HCab    C    A        0      0        2 
  15  chr15_21702532     HPrz    C    A      0.5      1        2 
  15  chr15_21702532     ZBoe    C    A        0      0        2 
  15  chr15_21702532     ZGre    C    A        0      0        2 
  15  chr15_21702532     ZHar    C    A        0      0        2 
  15  chr15_21702532   Sample    C    A        0      0        2 
  15  chr15_21703644     AAsi    G    A        0      0        2 
  15  chr15_21703644     AKia    G    A      0.5      1        2 
  15  chr15_21703644     AOna    G    A        0      0        2 
  15  chr15_21703644     ASom    G    A        0      0        2 
  15  chr15_21703644     HCab    G    A        0      0        2 
  15  chr15_21703644     HPrz    G    A        0      0        2 
  15  chr15_21703644     ZBoe    G    A        0      0        2 
  15  chr15_21703644     ZGre    G    A        0      0        2 
  15  chr15_21703644     ZHar    G    A        0      0        2 
  15  chr15_21703644   Sample    G    A        0      0        2 
  15  chr15_21704841     AAsi    C    A        0      0        2 
  15  chr15_21704841     AKia    C    A      0.5      1        2 
  15  chr15_21704841     AOna    C    A        0      0        2 
  15  chr15_21704841     ASom    C    A        0      0        2 
  15  chr15_21704841     HCab    C    A        0      0        2 
  15  chr15_21704841     HPrz    C    A        0      0        2 
  15  chr15_21704841     ZBoe    C    A        0      0        2 
  15  chr15_21704841     ZGre    C    A        0      0        2 
  15  chr15_21704841     ZHar    C    A        0      0        2 
  15  chr15_21704841   Sample    C    A        0      0        2 
  15  chr15_21705119     AAsi    G    A        0      0        2 
  15  chr15_21705119     AKia    G    A        0      0        2 
  15  chr15_21705119     AOna    G    A        0      0        2 
  15  chr15_21705119     ASom    G    A        0      0        2 
  15  chr15_21705119     HCab    G    A        0      0        2 
  15  chr15_21705119     HPrz    G    A        0      0        2 
  15  chr15_21705119     ZBoe    G    A        0      0        2 
  15  chr15_21705119     ZGre    G    A        1      2        2 
  15  chr15_21705119     ZHar    G    A        0      0        2 
  15  chr15_21705119   Sample    G    A        0      0        2 
  15  chr15_21707235     AAsi    G    A        0      0        2 
  15  chr15_21707235     AKia    G    A        0      0        2 
  15  chr15_21707235     AOna    G    A        0      0        2 
  15  chr15_21707235     ASom    G    A        0      0        2 
  15  chr15_21707235     HCab    G    A        1      2        2 
  15  chr15_21707235     HPrz    G    A        1      2        2 
  15  chr15_21707235     ZBoe    G    A        0      0        2 
  15  chr15_21707235     ZGre    G    A        0      0        2 
  15  chr15_21707235     ZHar    G    A        0      0        2 
  15  chr15_21707235   Sample    G    A        0      0        2 
  15  chr15_21708486     AAsi    C    T        0      0        2 
  15  chr15_21708486     AKia    C    T        0      0        2 
  15  chr15_21708486     AOna    C    T        0      0        2 
  15  chr15_21708486     ASom    C    T        0      0        2 
  15  chr15_21708486     HCab    C    T        1      2        2 
  15  chr15_21708486     HPrz    C    T        1      2        2 
  15  chr15_21708486     ZBoe    C    T        0      0        2 
  15  chr15_21708486     ZGre    C    T        0      0        2 
  15  chr15_21708486     ZHar    C    T        0      0        2 
  15  chr15_21708486   Sample    C    T        0      0        2 
  15  chr15_21713997     AAsi    A    G        0      0        2 
  15  chr15_21713997     AKia    A    G        0      0        2 
  15  chr15_21713997     AOna    A    G        0      0        2 
  15  chr15_21713997     ASom    A    G        0      0        2 
  15  chr15_21713997     HCab    A    G        1      2        2 
  15  chr15_21713997     HPrz    A    G        1      2        2 
  15  chr15_21713997     ZBoe    A    G        0      0        2 
  15  chr15_21713997     ZGre    A    G        0      0        2 
  15  chr15_21713997     ZHar    A    G        0      0        2 
  15  chr15_21713997   Sample    A    G        0      0        2 
  15  chr15_21723954     AAsi    T    C      0.5      1        2 
  15  chr15_21723954     AKia    T    C        0      0        2 
  15  chr15_21723954     AOna    T    C        0      0        2 
  15  chr15_21723954     ASom    T    C      0.5      1        2 
  15  chr15_21723954     HCab    T    C        0      0        2 
  15  chr15_21723954     HPrz    T    C        0      0        2 
  15  chr15_21723954     ZBoe    T    C        0      0        2 
  15  chr15_21723954     ZGre    T    C        0      0        2 
  15  chr15_21723954     ZHar    T    C        0      0        2 
  15  chr15_21723954   Sample    T    C        1      2        2 
  15  chr15_21739392     AAsi    C    G        0      0        2 
  15  chr15_21739392     AKia    C    G        0      0        2 
  15  chr15_21739392     AOna    C    G      0.5      1        2 
  15  chr15_21739392     ASom    C    G        0      0        2 
  15  chr15_21739392     HCab    C    G        0      0        2 
  15  chr15_21739392     HPrz    C    G        0      0        2 
  15  chr15_21739392     ZBoe    C    G        0      0        2 
  15  chr15_21739392     ZGre    C    G        0      0        2 
  15  chr15_21739392     ZHar    C    G        0      0        2 
  15  chr15_21739392   Sample    C    G        0      0        2 
  15  chr15_21740592     AAsi    G    T        0      0        2 
  15  chr15_21740592     AKia    G    T        1      2        2 
  15  chr15_21740592     AOna    G    T        1      2        2 
  15  chr15_21740592     ASom    G    T        0      0        2 
  15  chr15_21740592     HCab    G    T        0      0        2 
  15  chr15_21740592     HPrz    G    T        0      0        2 
  15  chr15_21740592     ZBoe    G    T        0      0        2 
  15  chr15_21740592     ZGre    G    T        0      0        2 
  15  chr15_21740592     ZHar    G    T        0      0        2 
  15  chr15_21740592   Sample    G    T        0      0        2 
  15  chr15_21742547     AAsi    C    T        0      0        2 
  15  chr15_21742547     AKia    C    T        0      0        2 
  15  chr15_21742547     AOna    C    T        0      0        2 
  15  chr15_21742547     ASom    C    T        0      0        2 
  15  chr15_21742547     HCab    C    T        0      0        2 
  15  chr15_21742547     HPrz    C    T      0.5      1        2 
  15  chr15_21742547     ZBoe    C    T        0      0        2 
  15  chr15_21742547     ZGre    C    T        0      0        2 
  15  chr15_21742547     ZHar    C    T        0      0        2 
  15  chr15_21742547   Sample    C    T        0      0        2 
  15  chr15_21752228     AAsi    C    T        0      0        2 
  15  chr15_21752228     AKia    C    T        0      0        2 
  15  chr15_21752228     AOna    C    T        0      0        2 
  15  chr15_21752228     ASom    C    T        0      0        2 
  15  chr15_21752228     HCab    C    T        1      2        2 
  15  chr15_21752228     HPrz    C    T        1      2        2 
  15  chr15_21752228     ZBoe    C    T        0      0        2 
  15  chr15_21752228     ZGre    C    T        0      0        2 
  15  chr15_21752228     ZHar    C    T        0      0        2 
  15  chr15_21752228   Sample    C    T        0      0        2 
  15  chr15_21757311     AAsi    C    T        0      0        2 
  15  chr15_21757311     AKia    C    T      0.5      1        2 
  15  chr15_21757311     AOna    C    T        1      2        2 
  15  chr15_21757311     ASom    C    T        0      0        2 
  15  chr15_21757311     HCab    C    T        0      0        2 
  15  chr15_21757311     HPrz    C    T        0      0        2 
  15  chr15_21757311     ZBoe    C    T        0      0        2 
  15  chr15_21757311     ZGre    C    T        0      0        2 
  15  chr15_21757311     ZHar    C    T        0      0        2 
  15  chr15_21757311   Sample    C    T        0      0        2 
  15  chr15_21760866     AAsi    C    G        0      0        2 
  15  chr15_21760866     AKia    C    G      0.5      1        2 
  15  chr15_21760866     AOna    C    G        1      2        2 
  15  chr15_21760866     ASom    C    G        0      0        2 
  15  chr15_21760866     HCab    C    G        0      0        2 
  15  chr15_21760866     HPrz    C    G        0      0        2 
  15  chr15_21760866     ZBoe    C    G        0      0        2 
  15  chr15_21760866     ZGre    C    G        0      0        2 
  15  chr15_21760866     ZHar    C    G        0      0        2 
  15  chr15_21760866   Sample    C    G        0      0        2 
  15  chr15_21774442     AAsi    A    G        0      0        2 
  15  chr15_21774442     AKia    A    G        0      0        2 
  15  chr15_21774442     AOna    A    G        0      0        2 
  15  chr15_21774442     ASom    A    G        0      0        2 
  15  chr15_21774442     HCab    A    G        1      2        2 
  15  chr15_21774442     HPrz    A    G        1      2        2 
  15  chr15_21774442     ZBoe    A    G        0      0        2 
  15  chr15_21774442     ZGre    A    G        0      0        2 
  15  chr15_21774442     ZHar    A    G        0      0        2 
  15  chr15_21774442   Sample    A    G        0      0        2 
  15  chr15_21776765     AAsi    G    A        0      0        2 
  15  chr15_21776765     AKia    G    A        0      0        2 
  15  chr15_21776765     AOna    G    A        0      0        2 
  15  chr15_21776765     ASom    G    A        0      0        2 
  15  chr15_21776765     HCab    G    A        1      2        2 
  15  chr15_21776765     HPrz    G    A        1      2        2 
  15  chr15_21776765     ZBoe    G    A        0      0        2 
  15  chr15_21776765     ZGre    G    A        0      0        2 
  15  chr15_21776765     ZHar    G    A        0      0        2 
  15  chr15_21776765   Sample    G    A        0      0        2 
  15  chr15_21794264     AAsi    T    A        0      0        2 
  15  chr15_21794264     AKia    T    A        0      0        2 
  15  chr15_21794264     AOna    T    A        0      0        2 
  15  chr15_21794264     ASom    T    A        0      0        2 
  15  chr15_21794264     HCab    T    A        0      0        2 
  15  chr15_21794264     HPrz    T    A        0      0        2 
  15  chr15_21794264     ZBoe    T    A        0      0        2 
  15  chr15_21794264     ZGre    T    A      0.5      1        2 
  15  chr15_21794264     ZHar    T    A        0      0        2 
  15  chr15_21794264   Sample    T    A        0      0        2 
  15  chr15_21795087     AAsi    T    C        0      0        2 
  15  chr15_21795087     AKia    T    C        0      0        2 
  15  chr15_21795087     AOna    T    C        0      0        2 
  15  chr15_21795087     ASom    T    C        0      0        2 
  15  chr15_21795087     HCab    T    C      0.5      1        2 
  15  chr15_21795087     HPrz    T    C        0      0        2 
  15  chr15_21795087     ZBoe    T    C        0      0        2 
  15  chr15_21795087     ZGre    T    C        0      0        2 
  15  chr15_21795087     ZHar    T    C        0      0        2 
  15  chr15_21795087   Sample    T    C        0      0        2 
  15  chr15_21796574     AAsi    T    C        0      0        2 
  15  chr15_21796574     AKia    T    C        0      0        2 
  15  chr15_21796574     AOna    T    C        0      0        2 
  15  chr15_21796574     ASom    T    C        0      0        2 
  15  chr15_21796574     HCab    T    C        0      0        2 
  15  chr15_21796574     HPrz    T    C        0      0        2 
  15  chr15_21796574     ZBoe    T    C        0      0        2 
  15  chr15_21796574     ZGre    T    C      0.5      1        2 
  15  chr15_21796574     ZHar    T    C        0      0        2 
  15  chr15_21796574   Sample    T    C        0      0        2 
  15  chr15_21796711     AAsi    G    T        0      0        2 
  15  chr15_21796711     AKia    G    T        0      0        2 
  15  chr15_21796711     AOna    G    T        0      0        2 
  15  chr15_21796711     ASom    G    T        0      0        2 
  15  chr15_21796711     HCab    G    T        1      2        2 
  15  chr15_21796711     HPrz    G    T        1      2        2 
  15  chr15_21796711     ZBoe    G    T        0      0        2 
  15  chr15_21796711     ZGre    G    T        0      0        2 
  15  chr15_21796711     ZHar    G    T        0      0        2 
  15  chr15_21796711   Sample    G    T        0      0        2 
  15  chr15_21803644     AAsi    C    T        0      0        2 
  15  chr15_21803644     AKia    C    T        0      0        2 
  15  chr15_21803644     AOna    C    T        0      0        2 
  15  chr15_21803644     ASom    C    T        0      0        2 
  15  chr15_21803644     HCab    C    T        0      0        2 
  15  chr15_21803644     HPrz    C    T        0      0        2 
  15  chr15_21803644     ZBoe    C    T        1      2        2 
  15  chr15_21803644     ZGre    C    T        0      0        2 
  15  chr15_21803644     ZHar    C    T        0      0        2 
  15  chr15_21803644   Sample    C    T        0      0        2 
  15  chr15_21803898     AAsi    T    C        0      0        2 
  15  chr15_21803898     AKia    T    C        0      0        2 
  15  chr15_21803898     AOna    T    C        0      0        2 
  15  chr15_21803898     ASom    T    C        0      0        2 
  15  chr15_21803898     HCab    T    C        0      0        2 
  15  chr15_21803898     HPrz    T    C        0      0        2 
  15  chr15_21803898     ZBoe    T    C        0      0        2 
  15  chr15_21803898     ZGre    T    C        0      0        2 
  15  chr15_21803898     ZHar    T    C      0.5      1        2 
  15  chr15_21803898   Sample    T    C        0      0        2 
  15  chr15_21806430     AAsi    A    G        0      0        2 
  15  chr15_21806430     AKia    A    G        0      0        2 
  15  chr15_21806430     AOna    A    G        0      0        2 
  15  chr15_21806430     ASom    A    G        0      0        2 
  15  chr15_21806430     HCab    A    G        1      2        2 
  15  chr15_21806430     HPrz    A    G        1      2        2 
  15  chr15_21806430     ZBoe    A    G        0      0        2 
  15  chr15_21806430     ZGre    A    G        0      0        2 
  15  chr15_21806430     ZHar    A    G        0      0        2 
  15  chr15_21806430   Sample    A    G        0      0        2 
  15  chr15_21822675     AAsi    G    T        1      2        2 
  15  chr15_21822675     AKia    G    T        0      0        2 
  15  chr15_21822675     AOna    G    T        0      0        2 
  15  chr15_21822675     ASom    G    T        0      0        2 
  15  chr15_21822675     HCab    G    T        0      0        2 
  15  chr15_21822675     HPrz    G    T        0      0        2 
  15  chr15_21822675     ZBoe    G    T        0      0        2 
  15  chr15_21822675     ZGre    G    T        0      0        2 
  15  chr15_21822675     ZHar    G    T        0      0        2 
  15  chr15_21822675   Sample    G    T        0      0        2 
  15  chr15_21824101     AAsi    C    T        0      0        2 
  15  chr15_21824101     AKia    C    T        0      0        2 
  15  chr15_21824101     AOna    C    T        0      0        2 
  15  chr15_21824101     ASom    C    T        0      0        2 
  15  chr15_21824101     HCab    C    T        1      2        2 
  15  chr15_21824101     HPrz    C    T        1      2        2 
  15  chr15_21824101     ZBoe    C    T        0      0        2 
  15  chr15_21824101     ZGre    C    T        0      0        2 
  15  chr15_21824101     ZHar    C    T        0      0        2 
  15  chr15_21824101   Sample    C    T        0      0        2 
  15  chr15_21824800     AAsi    C    A        0      0        2 
  15  chr15_21824800     AKia    C    A        0      0        2 
  15  chr15_21824800     AOna    C    A        0      0        2 
  15  chr15_21824800     ASom    C    A        0      0        2 
  15  chr15_21824800     HCab    C    A        0      0        2 
  15  chr15_21824800     HPrz    C    A        0      0        2 
  15  chr15_21824800     ZBoe    C    A      0.5      1        2 
  15  chr15_21824800     ZGre    C    A        0      0        2 
  15  chr15_21824800     ZHar    C    A        0      0        2 
  15  chr15_21824800   Sample    C    A        0      0        2 
  15  chr15_21829219     AAsi    G    A        0      0        2 
  15  chr15_21829219     AKia    G    A        0      0        2 
  15  chr15_21829219     AOna    G    A        0      0        2 
  15  chr15_21829219     ASom    G    A        0      0        2 
  15  chr15_21829219     HCab    G    A      0.5      1        2 
  15  chr15_21829219     HPrz    G    A        0      0        2 
  15  chr15_21829219     ZBoe    G    A        0      0        2 
  15  chr15_21829219     ZGre    G    A        0      0        2 
  15  chr15_21829219     ZHar    G    A        0      0        2 
  15  chr15_21829219   Sample    G    A        0      0        2 
  15  chr15_21833799     AAsi    T    C        0      0        2 
  15  chr15_21833799     AKia    T    C        0      0        2 
  15  chr15_21833799     AOna    T    C        0      0        2 
  15  chr15_21833799     ASom    T    C        0      0        2 
  15  chr15_21833799     HCab    T    C        1      2        2 
  15  chr15_21833799     HPrz    T    C        1      2        2 
  15  chr15_21833799     ZBoe    T    C        0      0        2 
  15  chr15_21833799     ZGre    T    C        0      0        2 
  15  chr15_21833799     ZHar    T    C        0      0        2 
  15  chr15_21833799   Sample    T    C        0      0        2 
  15  chr15_21836743     AAsi    A    C        0      0        2 
  15  chr15_21836743     AKia    A    C      0.5      1        2 
  15  chr15_21836743     AOna    A    C        0      0        2 
  15  chr15_21836743     ASom    A    C        0      0        2 
  15  chr15_21836743     HCab    A    C        0      0        2 
  15  chr15_21836743     HPrz    A    C        0      0        2 
  15  chr15_21836743     ZBoe    A    C        0      0        2 
  15  chr15_21836743     ZGre    A    C        0      0        2 
  15  chr15_21836743     ZHar    A    C        0      0        2 
  15  chr15_21836743   Sample    A    C        0      0        2 
  15  chr15_21852035     AAsi    T    C        0      0        2 
  15  chr15_21852035     AKia    T    C        0      0        2 
  15  chr15_21852035     AOna    T    C        0      0        2 
  15  chr15_21852035     ASom    T    C        0      0        2 
  15  chr15_21852035     HCab    T    C        0      0        2 
  15  chr15_21852035     HPrz    T    C        0      0        2 
  15  chr15_21852035     ZBoe    T    C      0.5      1        2 
  15  chr15_21852035     ZGre    T    C        0      0        2 
  15  chr15_21852035     ZHar    T    C        0      0        2 
  15  chr15_21852035   Sample    T    C        0      0        2 
  15  chr15_21852996     AAsi    A    T        0      0        2 
  15  chr15_21852996     AKia    A    T        0      0        2 
  15  chr15_21852996     AOna    A    T      0.5      1        2 
  15  chr15_21852996     ASom    A    T        0      0        2 
  15  chr15_21852996     HCab    A    T        0      0        2 
  15  chr15_21852996     HPrz    A    T        0      0        2 
  15  chr15_21852996     ZBoe    A    T        0      0        2 
  15  chr15_21852996     ZGre    A    T        0      0        2 
  15  chr15_21852996     ZHar    A    T        0      0        2 
  15  chr15_21852996   Sample    A    T        0      0        2 
  15  chr15_21861157     AAsi    G    T        1      2        2 
  15  chr15_21861157     AKia    G    T        0      0        2 
  15  chr15_21861157     AOna    G    T        0      0        2 
  15  chr15_21861157     ASom    G    T        1      2        2 
  15  chr15_21861157     HCab    G    T        0      0        2 
  15  chr15_21861157     HPrz    G    T        0      0        2 
  15  chr15_21861157     ZBoe    G    T        0      0        2 
  15  chr15_21861157     ZGre    G    T        0      0        2 
  15  chr15_21861157     ZHar    G    T        0      0        2 
  15  chr15_21861157   Sample    G    T        1      2        2 
  15  chr15_21866076     AAsi    T    C        0      0        2 
  15  chr15_21866076     AKia    T    C        0      0        2 
  15  chr15_21866076     AOna    T    C        0      0        2 
  15  chr15_21866076     ASom    T    C        0      0        2 
  15  chr15_21866076     HCab    T    C        0      0        2 
  15  chr15_21866076     HPrz    T    C        0      0        2 
  15  chr15_21866076     ZBoe    T    C      0.5      1        2 
  15  chr15_21866076     ZGre    T    C        0      0        2 
  15  chr15_21866076     ZHar    T    C        0      0        2 
  15  chr15_21866076   Sample    T    C        0      0        2 
  15  chr15_21883423     AAsi    T    A        0      0        2 
  15  chr15_21883423     AKia    T    A        0      0        2 
  15  chr15_21883423     AOna    T    A        0      0        2 
  15  chr15_21883423     ASom    T    A        0      0        2 
  15  chr15_21883423     HCab    T    A        0      0        2 
  15  chr15_21883423     HPrz    T    A        0      0        2 
  15  chr15_21883423     ZBoe    T    A        0      0        2 
  15  chr15_21883423     ZGre    T    A        0      0        2 
  15  chr15_21883423     ZHar    T    A        1      2        2 
  15  chr15_21883423   Sample    T    A        0      0        2 
  15  chr15_21890662     AAsi    T    C        0      0        2 
  15  chr15_21890662     AKia    T    C        0      0        2 
  15  chr15_21890662     AOna    T    C        0      0        2 
  15  chr15_21890662     ASom    T    C        0      0        2 
  15  chr15_21890662     HCab    T    C        0      0        2 
  15  chr15_21890662     HPrz    T    C        0      0        2 
  15  chr15_21890662     ZBoe    T    C        1      2        2 
  15  chr15_21890662     ZGre    T    C        1      2        2 
  15  chr15_21890662     ZHar    T    C        1      2        2 
  15  chr15_21890662   Sample    T    C        0      0        2 
  15  chr15_21893951     AAsi    A    G        0      0        2 
  15  chr15_21893951     AKia    A    G        0      0        2 
  15  chr15_21893951     AOna    A    G        0      0        2 
  15  chr15_21893951     ASom    A    G        0      0        2 
  15  chr15_21893951     HCab    A    G        1      2        2 
  15  chr15_21893951     HPrz    A    G        1      2        2 
  15  chr15_21893951     ZBoe    A    G        0      0        2 
  15  chr15_21893951     ZGre    A    G        0      0        2 
  15  chr15_21893951     ZHar    A    G        0      0        2 
  15  chr15_21893951   Sample    A    G        0      0        2 
  15  chr15_21909447     AAsi    G    T        0      0        2 
  15  chr15_21909447     AKia    G    T      0.5      1        2 
  15  chr15_21909447     AOna    G    T        0      0        2 
  15  chr15_21909447     ASom    G    T        0      0        2 
  15  chr15_21909447     HCab    G    T        0      0        2 
  15  chr15_21909447     HPrz    G    T        0      0        2 
  15  chr15_21909447     ZBoe    G    T        0      0        2 
  15  chr15_21909447     ZGre    G    T        0      0        2 
  15  chr15_21909447     ZHar    G    T        0      0        2 
  15  chr15_21909447   Sample    G    T        0      0        2 
  15  chr15_21911247     AAsi    C    T        0      0        2 
  15  chr15_21911247     AKia    C    T        0      0        2 
  15  chr15_21911247     AOna    C    T        0      0        2 
  15  chr15_21911247     ASom    C    T        0      0        2 
  15  chr15_21911247     HCab    C    T        1      2        2 
  15  chr15_21911247     HPrz    C    T        1      2        2 
  15  chr15_21911247     ZBoe    C    T        0      0        2 
  15  chr15_21911247     ZGre    C    T        0      0        2 
  15  chr15_21911247     ZHar    C    T        0      0        2 
  15  chr15_21911247   Sample    C    T        0      0        2 
  15  chr15_21922903     AAsi    A    T        0      0        2 
  15  chr15_21922903     AKia    A    T        0      0        2 
  15  chr15_21922903     AOna    A    T        0      0        2 
  15  chr15_21922903     ASom    A    T        0      0        2 
  15  chr15_21922903     HCab    A    T        1      2        2 
  15  chr15_21922903     HPrz    A    T        1      2        2 
  15  chr15_21922903     ZBoe    A    T        0      0        2 
  15  chr15_21922903     ZGre    A    T        0      0        2 
  15  chr15_21922903     ZHar    A    T        0      0        2 
  15  chr15_21922903   Sample    A    T        0      0        2 
  15  chr15_21929362     AAsi    T    C        0      0        2 
  15  chr15_21929362     AKia    T    C        0      0        2 
  15  chr15_21929362     AOna    T    C      0.5      1        2 
  15  chr15_21929362     ASom    T    C        0      0        2 
  15  chr15_21929362     HCab    T    C        0      0        2 
  15  chr15_21929362     HPrz    T    C        0      0        2 
  15  chr15_21929362     ZBoe    T    C        0      0        2 
  15  chr15_21929362     ZGre    T    C        0      0        2 
  15  chr15_21929362     ZHar    T    C        0      0        2 
  15  chr15_21929362   Sample    T    C        0      0        2 
  15  chr15_21930669     AAsi    C    A        0      0        2 
  15  chr15_21930669     AKia    C    A        0      0        2 
  15  chr15_21930669     AOna    C    A      0.5      1        2 
  15  chr15_21930669     ASom    C    A        0      0        2 
  15  chr15_21930669     HCab    C    A        0      0        2 
  15  chr15_21930669     HPrz    C    A        0      0        2 
  15  chr15_21930669     ZBoe    C    A        0      0        2 
  15  chr15_21930669     ZGre    C    A        0      0        2 
  15  chr15_21930669     ZHar    C    A        0      0        2 
  15  chr15_21930669   Sample    C    A        0      0        2 
  15  chr15_21930774     AAsi    G    A        0      0        2 
  15  chr15_21930774     AKia    G    A        0      0        2 
  15  chr15_21930774     AOna    G    A      0.5      1        2 
  15  chr15_21930774     ASom    G    A        0      0        2 
  15  chr15_21930774     HCab    G    A        0      0        2 
  15  chr15_21930774     HPrz    G    A        0      0        2 
  15  chr15_21930774     ZBoe    G    A        0      0        2 
  15  chr15_21930774     ZGre    G    A        0      0        2 
  15  chr15_21930774     ZHar    G    A        0      0        2 
  15  chr15_21930774   Sample    G    A        0      0        2 
  15  chr15_21937737     AAsi    G    T        0      0        2 
  15  chr15_21937737     AKia    G    T        0      0        2 
  15  chr15_21937737     AOna    G    T        0      0        2 
  15  chr15_21937737     ASom    G    T        0      0        2 
  15  chr15_21937737     HCab    G    T        0      0        2 
  15  chr15_21937737     HPrz    G    T        0      0        2 
  15  chr15_21937737     ZBoe    G    T        1      2        2 
  15  chr15_21937737     ZGre    G    T      0.5      1        2 
  15  chr15_21937737     ZHar    G    T        0      0        2 
  15  chr15_21937737   Sample    G    T        0      0        2 
  15  chr15_21938012     AAsi    T    C        0      0        2 
  15  chr15_21938012     AKia    T    C        0      0        2 
  15  chr15_21938012     AOna    T    C        0      0        2 
  15  chr15_21938012     ASom    T    C        0      0        2 
  15  chr15_21938012     HCab    T    C      0.5      1        2 
  15  chr15_21938012     HPrz    T    C        0      0        2 
  15  chr15_21938012     ZBoe    T    C        0      0        2 
  15  chr15_21938012     ZGre    T    C        0      0        2 
  15  chr15_21938012     ZHar    T    C        0      0        2 
  15  chr15_21938012   Sample    T    C        0      0        2 
  15  chr15_21943561     AAsi    A    G        0      0        2 
  15  chr15_21943561     AKia    A    G        0      0        2 
  15  chr15_21943561     AOna    A    G        0      0        2 
  15  chr15_21943561     ASom    A    G        0      0        2 
  15  chr15_21943561     HCab    A    G        0      0        2 
  15  chr15_21943561     HPrz    A    G        1      2        2 
  15  chr15_21943561     ZBoe    A    G        0      0        2 
  15  chr15_21943561     ZGre    A    G        0      0        2 
  15  chr15_21943561     ZHar    A    G        0      0        2 
  15  chr15_21943561   Sample    A    G        0      0        2 
  15  chr15_21946274     AAsi    C    T        0      0        2 
  15  chr15_21946274     AKia    C    T        0      0        2 
  15  chr15_21946274     AOna    C    T        0      0        2 
  15  chr15_21946274     ASom    C    T        0      0        2 
  15  chr15_21946274     HCab    C    T        1      2        2 
  15  chr15_21946274     HPrz    C    T        1      2        2 
  15  chr15_21946274     ZBoe    C    T        0      0        2 
  15  chr15_21946274     ZGre    C    T      0.5      1        2 
  15  chr15_21946274     ZHar    C    T        0      0        2 
  15  chr15_21946274   Sample    C    T        0      0        2 
  15  chr15_21947791     AAsi    T    C        0      0        2 
  15  chr15_21947791     AKia    T    C        0      0        2 
  15  chr15_21947791     AOna    T    C        0      0        2 
  15  chr15_21947791     ASom    T    C        0      0        2 
  15  chr15_21947791     HCab    T    C      0.5      1        2 
  15  chr15_21947791     HPrz    T    C        1      2        2 
  15  chr15_21947791     ZBoe    T    C        0      0        2 
  15  chr15_21947791     ZGre    T    C        0      0        2 
  15  chr15_21947791     ZHar    T    C        0      0        2 
  15  chr15_21947791   Sample    T    C        0      0        2 
  15  chr15_21947942     AAsi    T    C        0      0        2 
  15  chr15_21947942     AKia    T    C        0      0        2 
  15  chr15_21947942     AOna    T    C        0      0        2 
  15  chr15_21947942     ASom    T    C        0      0        2 
  15  chr15_21947942     HCab    T    C        0      0        2 
  15  chr15_21947942     HPrz    T    C        0      0        2 
  15  chr15_21947942     ZBoe    T    C      0.5      1        2 
  15  chr15_21947942     ZGre    T    C      0.5      1        2 
  15  chr15_21947942     ZHar    T    C        0      0        2 
  15  chr15_21947942   Sample    T    C        0      0        2 
  15  chr15_21951903     AAsi    A    C        0      0        2 
  15  chr15_21951903     AKia    A    C        0      0        2 
  15  chr15_21951903     AOna    A    C        0      0        2 
  15  chr15_21951903     ASom    A    C        0      0        2 
  15  chr15_21951903     HCab    A    C      0.5      1        2 
  15  chr15_21951903     HPrz    A    C        0      0        2 
  15  chr15_21951903     ZBoe    A    C        0      0        2 
  15  chr15_21951903     ZGre    A    C        0      0        2 
  15  chr15_21951903     ZHar    A    C        0      0        2 
  15  chr15_21951903   Sample    A    C        0      0        2 
  15  chr15_21963571     AAsi    C    T        0      0        2 
  15  chr15_21963571     AKia    C    T        0      0        2 
  15  chr15_21963571     AOna    C    T        0      0        2 
  15  chr15_21963571     ASom    C    T        0      0        2 
  15  chr15_21963571     HCab    C    T        0      0        2 
  15  chr15_21963571     HPrz    C    T        0      0        2 
  15  chr15_21963571     ZBoe    C    T      0.5      1        2 
  15  chr15_21963571     ZGre    C    T        0      0        2 
  15  chr15_21963571     ZHar    C    T        0      0        2 
  15  chr15_21963571   Sample    C    T        0      0        2 
  15  chr15_21975069     AAsi    C    A        0      0        2 
  15  chr15_21975069     AKia    C    A        1      2        2 
  15  chr15_21975069     AOna    C    A      0.5      1        2 
  15  chr15_21975069     ASom    C    A        0      0        2 
  15  chr15_21975069     HCab    C    A        0      0        2 
  15  chr15_21975069     HPrz    C    A        0      0        2 
  15  chr15_21975069     ZBoe    C    A        0      0        2 
  15  chr15_21975069     ZGre    C    A        0      0        2 
  15  chr15_21975069     ZHar    C    A        0      0        2 
  15  chr15_21975069   Sample    C    A        0      0        2 
  15  chr15_21975437     AAsi    T    C        0      0        2 
  15  chr15_21975437     AKia    T    C        1      2        2 
  15  chr15_21975437     AOna    T    C      0.5      1        2 
  15  chr15_21975437     ASom    T    C        0      0        2 
  15  chr15_21975437     HCab    T    C        0      0        2 
  15  chr15_21975437     HPrz    T    C        0      0        2 
  15  chr15_21975437     ZBoe    T    C        0      0        2 
  15  chr15_21975437     ZGre    T    C        0      0        2 
  15  chr15_21975437     ZHar    T    C        0      0        2 
  15  chr15_21975437   Sample    T    C        0      0        2 
  15  chr15_21978614     AAsi    A    G        0      0        2 
  15  chr15_21978614     AKia    A    G        0      0        2 
  15  chr15_21978614     AOna    A    G        0      0        2 
  15  chr15_21978614     ASom    A    G        0      0        2 
  15  chr15_21978614     HCab    A    G        0      0        2 
  15  chr15_21978614     HPrz    A    G        0      0        2 
  15  chr15_21978614     ZBoe    A    G      0.5      1        2 
  15  chr15_21978614     ZGre    A    G        0      0        2 
  15  chr15_21978614     ZHar    A    G        0      0        2 
  15  chr15_21978614   Sample    A    G        0      0        2 
  15  chr15_21991553     AAsi    T    C        0      0        2 
  15  chr15_21991553     AKia    T    C        0      0        2 
  15  chr15_21991553     AOna    T    C      0.5      1        2 
  15  chr15_21991553     ASom    T    C        0      0        2 
  15  chr15_21991553     HCab    T    C        0      0        2 
  15  chr15_21991553     HPrz    T    C        0      0        2 
  15  chr15_21991553     ZBoe    T    C        0      0        2 
  15  chr15_21991553     ZGre    T    C        0      0        2 
  15  chr15_21991553     ZHar    T    C        0      0        2 
  15  chr15_21991553   Sample    T    C        0      0        2 
  15  chr15_21992954     AAsi    C    T        0      0        2 
  15  chr15_21992954     AKia    C    T        0      0        2 
  15  chr15_21992954     AOna    C    T      0.5      1        2 
  15  chr15_21992954     ASom    C    T        0      0        2 
  15  chr15_21992954     HCab    C    T        0      0        2 
  15  chr15_21992954     HPrz    C    T        0      0        2 
  15  chr15_21992954     ZBoe    C    T        0      0        2 
  15  chr15_21992954     ZGre    C    T        0      0        2 
  15  chr15_21992954     ZHar    C    T        0      0        2 
  15  chr15_21992954   Sample    C    T        0      0        2 
  15  chr15_22000486     AAsi    C    T        0      0        2 
  15  chr15_22000486     AKia    C    T        0      0        2 
  15  chr15_22000486     AOna    C    T        0      0        2 
  15  chr15_22000486     ASom    C    T        0      0        2 
  15  chr15_22000486     HCab    C    T        1      2        2 
  15  chr15_22000486     HPrz    C    T        1      2        2 
  15  chr15_22000486     ZBoe    C    T        0      0        2 
  15  chr15_22000486     ZGre    C    T        0      0        2 
  15  chr15_22000486     ZHar    C    T        0      0        2 
  15  chr15_22000486   Sample    C    T        0      0        2 
  15  chr15_22009619     AAsi    A    G        0      0        2 
  15  chr15_22009619     AKia    A    G        0      0        2 
  15  chr15_22009619     AOna    A    G        0      0        2 
  15  chr15_22009619     ASom    A    G        0      0        2 
  15  chr15_22009619     HCab    A    G        1      2        2 
  15  chr15_22009619     HPrz    A    G        1      2        2 
  15  chr15_22009619     ZBoe    A    G        0      0        2 
  15  chr15_22009619     ZGre    A    G        0      0        2 
  15  chr15_22009619     ZHar    A    G        0      0        2 
  15  chr15_22009619   Sample    A    G        0      0        2 
  15  chr15_22020591     AAsi    A    C        0      0        2 
  15  chr15_22020591     AKia    A    C        0      0        2 
  15  chr15_22020591     AOna    A    C        0      0        2 
  15  chr15_22020591     ASom    A    C        0      0        2 
  15  chr15_22020591     HCab    A    C        1      2        2 
  15  chr15_22020591     HPrz    A    C        1      2        2 
  15  chr15_22020591     ZBoe    A    C        0      0        2 
  15  chr15_22020591     ZGre    A    C        0      0        2 
  15  chr15_22020591     ZHar    A    C        0      0        2 
  15  chr15_22020591   Sample    A    C        0      0        2 
  15  chr15_22023541     AAsi    C    T        0      0        2 
  15  chr15_22023541     AKia    C    T        0      0        2 
  15  chr15_22023541     AOna    C    T        0      0        2 
  15  chr15_22023541     ASom    C    T        0      0        2 
  15  chr15_22023541     HCab    C    T        1      2        2 
  15  chr15_22023541     HPrz    C    T        1      2        2 
  15  chr15_22023541     ZBoe    C    T        0      0        2 
  15  chr15_22023541     ZGre    C    T        0      0        2 
  15  chr15_22023541     ZHar    C    T        0      0        2 
  15  chr15_22023541   Sample    C    T        0      0        2 
  15  chr15_22024872     AAsi    T    C        0      0        2 
  15  chr15_22024872     AKia    T    C        0      0        2 
  15  chr15_22024872     AOna    T    C        0      0        2 
  15  chr15_22024872     ASom    T    C      0.5      1        2 
  15  chr15_22024872     HCab    T    C        0      0        2 
  15  chr15_22024872     HPrz    T    C        0      0        2 
  15  chr15_22024872     ZBoe    T    C        0      0        2 
  15  chr15_22024872     ZGre    T    C        0      0        2 
  15  chr15_22024872     ZHar    T    C        0      0        2 
  15  chr15_22024872   Sample    T    C        0      0        2 
  15  chr15_22026825     AAsi    C    G        0      0        2 
  15  chr15_22026825     AKia    C    G        1      2        2 
  15  chr15_22026825     AOna    C    G        1      2        2 
  15  chr15_22026825     ASom    C    G        0      0        2 
  15  chr15_22026825     HCab    C    G        0      0        2 
  15  chr15_22026825     HPrz    C    G        0      0        2 
  15  chr15_22026825     ZBoe    C    G        0      0        2 
  15  chr15_22026825     ZGre    C    G      0.5      1        2 
  15  chr15_22026825     ZHar    C    G        0      0        2 
  15  chr15_22026825   Sample    C    G        0      0        2 
  15  chr15_22038142     AAsi    G    C        0      0        2 
  15  chr15_22038142     AKia    G    C        0      0        2 
  15  chr15_22038142     AOna    G    C        0      0        2 
  15  chr15_22038142     ASom    G    C        0      0        2 
  15  chr15_22038142     HCab    G    C      0.5      1        2 
  15  chr15_22038142     HPrz    G    C        0      0        2 
  15  chr15_22038142     ZBoe    G    C        0      0        2 
  15  chr15_22038142     ZGre    G    C        0      0        2 
  15  chr15_22038142     ZHar    G    C        0      0        2 
  15  chr15_22038142   Sample    G    C        0      0        2 
  15  chr15_22040585     AAsi    A    C        0      0        2 
  15  chr15_22040585     AKia    A    C        0      0        2 
  15  chr15_22040585     AOna    A    C      0.5      1        2 
  15  chr15_22040585     ASom    A    C        0      0        2 
  15  chr15_22040585     HCab    A    C        0      0        2 
  15  chr15_22040585     HPrz    A    C        0      0        2 
  15  chr15_22040585     ZBoe    A    C        0      0        2 
  15  chr15_22040585     ZGre    A    C        0      0        2 
  15  chr15_22040585     ZHar    A    C        0      0        2 
  15  chr15_22040585   Sample    A    C        0      0        2 
  15  chr15_22042767     AAsi    T    G        1      2        2 
  15  chr15_22042767     AKia    T    G        0      0        2 
  15  chr15_22042767     AOna    T    G        0      0        2 
  15  chr15_22042767     ASom    T    G        0      0        2 
  15  chr15_22042767     HCab    T    G        0      0        2 
  15  chr15_22042767     HPrz    T    G        0      0        2 
  15  chr15_22042767     ZBoe    T    G        0      0        2 
  15  chr15_22042767     ZGre    T    G        0      0        2 
  15  chr15_22042767     ZHar    T    G        0      0        2 
  15  chr15_22042767   Sample    T    G        1      2        2 
  15  chr15_22042896     AAsi    A    G        0      0        2 
  15  chr15_22042896     AKia    A    G        0      0        2 
  15  chr15_22042896     AOna    A    G        0      0        2 
  15  chr15_22042896     ASom    A    G      0.5      1        2 
  15  chr15_22042896     HCab    A    G        0      0        2 
  15  chr15_22042896     HPrz    A    G        0      0        2 
  15  chr15_22042896     ZBoe    A    G        0      0        2 
  15  chr15_22042896     ZGre    A    G        0      0        2 
  15  chr15_22042896     ZHar    A    G        0      0        2 
  15  chr15_22042896   Sample    A    G        0      0        2 
  15  chr15_22044791     AAsi    T    C        0      0        2 
  15  chr15_22044791     AKia    T    C        0      0        2 
  15  chr15_22044791     AOna    T    C        0      0        2 
  15  chr15_22044791     ASom    T    C        0      0        2 
  15  chr15_22044791     HCab    T    C      0.5      1        2 
  15  chr15_22044791     HPrz    T    C      0.5      1        2 
  15  chr15_22044791     ZBoe    T    C        0      0        2 
  15  chr15_22044791     ZGre    T    C        0      0        2 
  15  chr15_22044791     ZHar    T    C        0      0        2 
  15  chr15_22044791   Sample    T    C        0      0        2 
  15  chr15_22061878     AAsi    A    G        0      0        2 
  15  chr15_22061878     AKia    A    G        0      0        2 
  15  chr15_22061878     AOna    A    G        0      0        2 
  15  chr15_22061878     ASom    A    G        0      0        2 
  15  chr15_22061878     HCab    A    G        0      0        2 
  15  chr15_22061878     HPrz    A    G        0      0        2 
  15  chr15_22061878     ZBoe    A    G        0      0        2 
  15  chr15_22061878     ZGre    A    G        1      2        2 
  15  chr15_22061878     ZHar    A    G        0      0        2 
  15  chr15_22061878   Sample    A    G        0      0        2 
  15  chr15_22063266     AAsi    C    T        0      0        2 
  15  chr15_22063266     AKia    C    T      0.5      1        2 
  15  chr15_22063266     AOna    C    T        1      2        2 
  15  chr15_22063266     ASom    C    T        0      0        2 
  15  chr15_22063266     HCab    C    T        0      0        2 
  15  chr15_22063266     HPrz    C    T        0      0        2 
  15  chr15_22063266     ZBoe    C    T        0      0        2 
  15  chr15_22063266     ZGre    C    T        0      0        2 
  15  chr15_22063266     ZHar    C    T        0      0        2 
  15  chr15_22063266   Sample    C    T        0      0        2 
  15  chr15_22065539     AAsi    G    C        0      0        2 
  15  chr15_22065539     AKia    G    C        1      2        2 
  15  chr15_22065539     AOna    G    C        1      2        2 
  15  chr15_22065539     ASom    G    C        0      0        2 
  15  chr15_22065539     HCab    G    C        0      0        2 
  15  chr15_22065539     HPrz    G    C        0      0        2 
  15  chr15_22065539     ZBoe    G    C        0      0        2 
  15  chr15_22065539     ZGre    G    C        0      0        2 
  15  chr15_22065539     ZHar    G    C        0      0        2 
  15  chr15_22065539   Sample    G    C        0      0        2 
  15  chr15_22067936     AAsi    G    A        0      0        2 
  15  chr15_22067936     AKia    G    A        1      2        2 
  15  chr15_22067936     AOna    G    A        1      2        2 
  15  chr15_22067936     ASom    G    A        0      0        2 
  15  chr15_22067936     HCab    G    A        0      0        2 
  15  chr15_22067936     HPrz    G    A        0      0        2 
  15  chr15_22067936     ZBoe    G    A        0      0        2 
  15  chr15_22067936     ZGre    G    A        0      0        2 
  15  chr15_22067936     ZHar    G    A        0      0        2 
  15  chr15_22067936   Sample    G    A        0      0        2 
  15  chr15_22073108     AAsi    G    T        0      0        2 
  15  chr15_22073108     AKia    G    T        1      2        2 
  15  chr15_22073108     AOna    G    T        1      2        2 
  15  chr15_22073108     ASom    G    T        0      0        2 
  15  chr15_22073108     HCab    G    T        0      0        2 
  15  chr15_22073108     HPrz    G    T        0      0        2 
  15  chr15_22073108     ZBoe    G    T        0      0        2 
  15  chr15_22073108     ZGre    G    T        0      0        2 
  15  chr15_22073108     ZHar    G    T        0      0        2 
  15  chr15_22073108   Sample    G    T        0      0        2 
  15  chr15_22074665     AAsi    A    G        0      0        2 
  15  chr15_22074665     AKia    A    G        0      0        2 
  15  chr15_22074665     AOna    A    G        0      0        2 
  15  chr15_22074665     ASom    A    G        0      0        2 
  15  chr15_22074665     HCab    A    G        0      0        2 
  15  chr15_22074665     HPrz    A    G        0      0        2 
  15  chr15_22074665     ZBoe    A    G        1      2        2 
  15  chr15_22074665     ZGre    A    G        1      2        2 
  15  chr15_22074665     ZHar    A    G        1      2        2 
  15  chr15_22074665   Sample    A    G        0      0        2 
  15  chr15_22075729     AAsi    G    A        0      0        2 
  15  chr15_22075729     AKia    G    A        0      0        2 
  15  chr15_22075729     AOna    G    A      0.5      1        2 
  15  chr15_22075729     ASom    G    A        0      0        2 
  15  chr15_22075729     HCab    G    A        0      0        2 
  15  chr15_22075729     HPrz    G    A        0      0        2 
  15  chr15_22075729     ZBoe    G    A        0      0        2 
  15  chr15_22075729     ZGre    G    A        0      0        2 
  15  chr15_22075729     ZHar    G    A        0      0        2 
  15  chr15_22075729   Sample    G    A        0      0        2 
  15  chr15_22080038     AAsi    C    T        0      0        2 
  15  chr15_22080038     AKia    C    T        1      2        2 
  15  chr15_22080038     AOna    C    T        1      2        2 
  15  chr15_22080038     ASom    C    T        0      0        2 
  15  chr15_22080038     HCab    C    T        0      0        2 
  15  chr15_22080038     HPrz    C    T        0      0        2 
  15  chr15_22080038     ZBoe    C    T        0      0        2 
  15  chr15_22080038     ZGre    C    T        0      0        2 
  15  chr15_22080038     ZHar    C    T        0      0        2 
  15  chr15_22080038   Sample    C    T        0      0        2 
  15  chr15_22091731     AAsi    A    C        0      0        2 
  15  chr15_22091731     AKia    A    C        0      0        2 
  15  chr15_22091731     AOna    A    C        0      0        2 
  15  chr15_22091731     ASom    A    C        0      0        2 
  15  chr15_22091731     HCab    A    C        1      2        2 
  15  chr15_22091731     HPrz    A    C        1      2        2 
  15  chr15_22091731     ZBoe    A    C        0      0        2 
  15  chr15_22091731     ZGre    A    C        0      0        2 
  15  chr15_22091731     ZHar    A    C        0      0        2 
  15  chr15_22091731   Sample    A    C        0      0        2 
  15  chr15_22096018     AAsi    A    G        0      0        2 
  15  chr15_22096018     AKia    A    G        0      0        2 
  15  chr15_22096018     AOna    A    G        0      0        2 
  15  chr15_22096018     ASom    A    G        0      0        2 
  15  chr15_22096018     HCab    A    G        0      0        2 
  15  chr15_22096018     HPrz    A    G        0      0        2 
  15  chr15_22096018     ZBoe    A    G        0      0        2 
  15  chr15_22096018     ZGre    A    G        1      2        2 
  15  chr15_22096018     ZHar    A    G        0      0        2 
  15  chr15_22096018   Sample    A    G        0      0        2 
  15  chr15_22098002     AAsi    C    G        0      0        2 
  15  chr15_22098002     AKia    C    G        0      0        2 
  15  chr15_22098002     AOna    C    G        0      0        2 
  15  chr15_22098002     ASom    C    G      0.5      1        2 
  15  chr15_22098002     HCab    C    G        0      0        2 
  15  chr15_22098002     HPrz    C    G        0      0        2 
  15  chr15_22098002     ZBoe    C    G        0      0        2 
  15  chr15_22098002     ZGre    C    G        0      0        2 
  15  chr15_22098002     ZHar    C    G        0      0        2 
  15  chr15_22098002   Sample    C    G        0      0        2 
  15  chr15_22100949     AAsi    A    G        0      0        2 
  15  chr15_22100949     AKia    A    G        0      0        2 
  15  chr15_22100949     AOna    A    G        0      0        2 
  15  chr15_22100949     ASom    A    G        0      0        2 
  15  chr15_22100949     HCab    A    G        0      0        2 
  15  chr15_22100949     HPrz    A    G        0      0        2 
  15  chr15_22100949     ZBoe    A    G      0.5      1        2 
  15  chr15_22100949     ZGre    A    G        0      0        2 
  15  chr15_22100949     ZHar    A    G        0      0        2 
  15  chr15_22100949   Sample    A    G        0      0        2 
  15  chr15_22104651     AAsi    T    C        1      2        2 
  15  chr15_22104651     AKia    T    C        0      0        2 
  15  chr15_22104651     AOna    T    C        0      0        2 
  15  chr15_22104651     ASom    T    C        0      0        2 
  15  chr15_22104651     HCab    T    C        0      0        2 
  15  chr15_22104651     HPrz    T    C        0      0        2 
  15  chr15_22104651     ZBoe    T    C        0      0        2 
  15  chr15_22104651     ZGre    T    C        0      0        2 
  15  chr15_22104651     ZHar    T    C        0      0        2 
  15  chr15_22104651   Sample    T    C        0      0        2 
  15  chr15_22106588     AAsi    C    T        0      0        2 
  15  chr15_22106588     AKia    C    T        0      0        2 
  15  chr15_22106588     AOna    C    T        0      0        2 
  15  chr15_22106588     ASom    C    T        0      0        2 
  15  chr15_22106588     HCab    C    T        1      2        2 
  15  chr15_22106588     HPrz    C    T        1      2        2 
  15  chr15_22106588     ZBoe    C    T      0.5      1        2 
  15  chr15_22106588     ZGre    C    T        0      0        2 
  15  chr15_22106588     ZHar    C    T        0      0        2 
  15  chr15_22106588   Sample    C    T        0      0        2 
  15  chr15_22113722     AAsi    A    G        0      0        2 
  15  chr15_22113722     AKia    A    G        0      0        2 
  15  chr15_22113722     AOna    A    G        0      0        2 
  15  chr15_22113722     ASom    A    G        0      0        2 
  15  chr15_22113722     HCab    A    G        0      0        2 
  15  chr15_22113722     HPrz    A    G        0      0        2 
  15  chr15_22113722     ZBoe    A    G      0.5      1        2 
  15  chr15_22113722     ZGre    A    G        0      0        2 
  15  chr15_22113722     ZHar    A    G        0      0        2 
  15  chr15_22113722   Sample    A    G        1      2        2 
  15  chr15_22128222     AAsi    G    T        0      0        2 
  15  chr15_22128222     AKia    G    T        1      2        2 
  15  chr15_22128222     AOna    G    T        0      0        2 
  15  chr15_22128222     ASom    G    T        0      0        2 
  15  chr15_22128222     HCab    G    T        0      0        2 
  15  chr15_22128222     HPrz    G    T        0      0        2 
  15  chr15_22128222     ZBoe    G    T        0      0        2 
  15  chr15_22128222     ZGre    G    T        0      0        2 
  15  chr15_22128222     ZHar    G    T        0      0        2 
  15  chr15_22128222   Sample    G    T        0      0        2 
  15  chr15_22133001     AAsi    C    A        1      2        2 
  15  chr15_22133001     AKia    C    A        0      0        2 
  15  chr15_22133001     AOna    C    A        0      0        2 
  15  chr15_22133001     ASom    C    A        1      2        2 
  15  chr15_22133001     HCab    C    A        0      0        2 
  15  chr15_22133001     HPrz    C    A        0      0        2 
  15  chr15_22133001     ZBoe    C    A        0      0        2 
  15  chr15_22133001     ZGre    C    A        1      2        2 
  15  chr15_22133001     ZHar    C    A        0      0        2 
  15  chr15_22133001   Sample    C    A        1      2        2 
  15  chr15_22143255     AAsi    G    A        0      0        2 
  15  chr15_22143255     AKia    G    A        0      0        2 
  15  chr15_22143255     AOna    G    A        0      0        2 
  15  chr15_22143255     ASom    G    A        0      0        2 
  15  chr15_22143255     HCab    G    A        0      0        2 
  15  chr15_22143255     HPrz    G    A        0      0        2 
  15  chr15_22143255     ZBoe    G    A      0.5      1        2 
  15  chr15_22143255     ZGre    G    A        0      0        2 
  15  chr15_22143255     ZHar    G    A        0      0        2 
  15  chr15_22143255   Sample    G    A        0      0        2 
  15  chr15_22146675     AAsi    G    A      0.5      1        2 
  15  chr15_22146675     AKia    G    A        0      0        2 
  15  chr15_22146675     AOna    G    A        0      0        2 
  15  chr15_22146675     ASom    G    A        0      0        2 
  15  chr15_22146675     HCab    G    A        0      0        2 
  15  chr15_22146675     HPrz    G    A        0      0        2 
  15  chr15_22146675     ZBoe    G    A        0      0        2 
  15  chr15_22146675     ZGre    G    A        0      0        2 
  15  chr15_22146675     ZHar    G    A        0      0        2 
  15  chr15_22146675   Sample    G    A        1      2        2 
  15  chr15_22161408     AAsi    T    G        0      0        2 
  15  chr15_22161408     AKia    T    G        0      0        2 
  15  chr15_22161408     AOna    T    G        0      0        2 
  15  chr15_22161408     ASom    T    G        0      0        2 
  15  chr15_22161408     HCab    T    G        0      0        2 
  15  chr15_22161408     HPrz    T    G        0      0        2 
  15  chr15_22161408     ZBoe    T    G      0.5      1        2 
  15  chr15_22161408     ZGre    T    G        0      0        2 
  15  chr15_22161408     ZHar    T    G        0      0        2 
  15  chr15_22161408   Sample    T    G        0      0        2 
  15  chr15_22161527     AAsi    A    G        0      0        2 
  15  chr15_22161527     AKia    A    G        0      0        2 
  15  chr15_22161527     AOna    A    G        0      0        2 
  15  chr15_22161527     ASom    A    G        0      0        2 
  15  chr15_22161527     HCab    A    G        1      2        2 
  15  chr15_22161527     HPrz    A    G        1      2        2 
  15  chr15_22161527     ZBoe    A    G        0      0        2 
  15  chr15_22161527     ZGre    A    G        0      0        2 
  15  chr15_22161527     ZHar    A    G        0      0        2 
  15  chr15_22161527   Sample    A    G        0      0        2 
  15  chr15_22168629     AAsi    A    G      0.5      1        2 
  15  chr15_22168629     AKia    A    G        0      0        2 
  15  chr15_22168629     AOna    A    G        0      0        2 
  15  chr15_22168629     ASom    A    G        1      2        2 
  15  chr15_22168629     HCab    A    G        0      0        2 
  15  chr15_22168629     HPrz    A    G        0      0        2 
  15  chr15_22168629     ZBoe    A    G        0      0        2 
  15  chr15_22168629     ZGre    A    G        0      0        2 
  15  chr15_22168629     ZHar    A    G        0      0        2 
  15  chr15_22168629   Sample    A    G        0      0        2 
  15  chr15_22175252     AAsi    A    G        0      0        2 
  15  chr15_22175252     AKia    A    G        1      2        2 
  15  chr15_22175252     AOna    A    G        0      0        2 
  15  chr15_22175252     ASom    A    G        0      0        2 
  15  chr15_22175252     HCab    A    G        0      0        2 
  15  chr15_22175252     HPrz    A    G        0      0        2 
  15  chr15_22175252     ZBoe    A    G        0      0        2 
  15  chr15_22175252     ZGre    A    G        0      0        2 
  15  chr15_22175252     ZHar    A    G        0      0        2 
  15  chr15_22175252   Sample    A    G        0      0        2 
  15  chr15_22179074     AAsi    A    G        0      0        2 
  15  chr15_22179074     AKia    A    G        0      0        2 
  15  chr15_22179074     AOna    A    G        0      0        2 
  15  chr15_22179074     ASom    A    G        0      0        2 
  15  chr15_22179074     HCab    A    G        1      2        2 
  15  chr15_22179074     HPrz    A    G        1      2        2 
  15  chr15_22179074     ZBoe    A    G        0      0        2 
  15  chr15_22179074     ZGre    A    G        0      0        2 
  15  chr15_22179074     ZHar    A    G        0      0        2 
  15  chr15_22179074   Sample    A    G        0      0        2 
  15  chr15_22179145     AAsi    C    T        0      0        2 
  15  chr15_22179145     AKia    C    T        0      0        2 
  15  chr15_22179145     AOna    C    T        0      0        2 
  15  chr15_22179145     ASom    C    T        0      0        2 
  15  chr15_22179145     HCab    C    T        0      0        2 
  15  chr15_22179145     HPrz    C    T      0.5      1        2 
  15  chr15_22179145     ZBoe    C    T        0      0        2 
  15  chr15_22179145     ZGre    C    T        0      0        2 
  15  chr15_22179145     ZHar    C    T        0      0        2 
  15  chr15_22179145   Sample    C    T        0      0        2 
  15  chr15_22190160     AAsi    A    G        0      0        2 
  15  chr15_22190160     AKia    A    G        0      0        2 
  15  chr15_22190160     AOna    A    G        0      0        2 
  15  chr15_22190160     ASom    A    G        0      0        2 
  15  chr15_22190160     HCab    A    G        1      2        2 
  15  chr15_22190160     HPrz    A    G        1      2        2 
  15  chr15_22190160     ZBoe    A    G        0      0        2 
  15  chr15_22190160     ZGre    A    G        0      0        2 
  15  chr15_22190160     ZHar    A    G        0      0        2 
  15  chr15_22190160   Sample    A    G        0      0        2 
  15  chr15_22191202     AAsi    T    C        0      0        2 
  15  chr15_22191202     AKia    T    C        0      0        2 
  15  chr15_22191202     AOna    T    C        0      0        2 
  15  chr15_22191202     ASom    T    C        0      0        2 
  15  chr15_22191202     HCab    T    C      0.5      1        2 
  15  chr15_22191202     HPrz    T    C        0      0        2 
  15  chr15_22191202     ZBoe    T    C        0      0        2 
  15  chr15_22191202     ZGre    T    C        0      0        2 
  15  chr15_22191202     ZHar    T    C        0      0        2 
  15  chr15_22191202   Sample    T    C        0      0        2 
  15  chr15_22198344     AAsi    A    G        0      0        2 
  15  chr15_22198344     AKia    A    G        0      0        2 
  15  chr15_22198344     AOna    A    G        0      0        2 
  15  chr15_22198344     ASom    A    G        0      0        2 
  15  chr15_22198344     HCab    A    G        0      0        2 
  15  chr15_22198344     HPrz    A    G        0      0        2 
  15  chr15_22198344     ZBoe    A    G        0      0        2 
  15  chr15_22198344     ZGre    A    G      0.5      1        2 
  15  chr15_22198344     ZHar    A    G        0      0        2 
  15  chr15_22198344   Sample    A    G        0      0        2 
  15  chr15_22203469     AAsi    A    G        0      0        2 
  15  chr15_22203469     AKia    A    G        0      0        2 
  15  chr15_22203469     AOna    A    G        0      0        2 
  15  chr15_22203469     ASom    A    G        0      0        2 
  15  chr15_22203469     HCab    A    G        0      0        2 
  15  chr15_22203469     HPrz    A    G        0      0        2 
  15  chr15_22203469     ZBoe    A    G        0      0        2 
  15  chr15_22203469     ZGre    A    G      0.5      1        2 
  15  chr15_22203469     ZHar    A    G        0      0        2 
  15  chr15_22203469   Sample    A    G        0      0        2 
  15  chr15_22211474     AAsi    C    T        0      0        2 
  15  chr15_22211474     AKia    C    T      0.5      1        2 
  15  chr15_22211474     AOna    C    T        0      0        2 
  15  chr15_22211474     ASom    C    T        0      0        2 
  15  chr15_22211474     HCab    C    T        0      0        2 
  15  chr15_22211474     HPrz    C    T        0      0        2 
  15  chr15_22211474     ZBoe    C    T        0      0        2 
  15  chr15_22211474     ZGre    C    T        0      0        2 
  15  chr15_22211474     ZHar    C    T        0      0        2 
  15  chr15_22211474   Sample    C    T        0      0        2 
  15  chr15_22217959     AAsi    G    A        0      0        2 
  15  chr15_22217959     AKia    G    A      0.5      1        2 
  15  chr15_22217959     AOna    G    A      0.5      1        2 
  15  chr15_22217959     ASom    G    A        0      0        2 
  15  chr15_22217959     HCab    G    A        0      0        2 
  15  chr15_22217959     HPrz    G    A        0      0        2 
  15  chr15_22217959     ZBoe    G    A        0      0        2 
  15  chr15_22217959     ZGre    G    A        0      0        2 
  15  chr15_22217959     ZHar    G    A        0      0        2 
  15  chr15_22217959   Sample    G    A        0      0        2 
  15  chr15_22220498     AAsi    T    C        0      0        2 
  15  chr15_22220498     AKia    T    C        0      0        2 
  15  chr15_22220498     AOna    T    C        0      0        2 
  15  chr15_22220498     ASom    T    C        0      0        2 
  15  chr15_22220498     HCab    T    C        0      0        2 
  15  chr15_22220498     HPrz    T    C        0      0        2 
  15  chr15_22220498     ZBoe    T    C        0      0        2 
  15  chr15_22220498     ZGre    T    C        1      2        2 
  15  chr15_22220498     ZHar    T    C        0      0        2 
  15  chr15_22220498   Sample    T    C        0      0        2 
  15  chr15_22223596     AAsi    T    C        0      0        2 
  15  chr15_22223596     AKia    T    C        0      0        2 
  15  chr15_22223596     AOna    T    C        0      0        2 
  15  chr15_22223596     ASom    T    C        0      0        2 
  15  chr15_22223596     HCab    T    C        0      0        2 
  15  chr15_22223596     HPrz    T    C        0      0        2 
  15  chr15_22223596     ZBoe    T    C        0      0        2 
  15  chr15_22223596     ZGre    T    C      0.5      1        2 
  15  chr15_22223596     ZHar    T    C        0      0        2 
  15  chr15_22223596   Sample    T    C        0      0        2 
  15  chr15_22240709     AAsi    T    G        0      0        2 
  15  chr15_22240709     AKia    T    G        0      0        2 
  15  chr15_22240709     AOna    T    G        0      0        2 
  15  chr15_22240709     ASom    T    G        0      0        2 
  15  chr15_22240709     HCab    T    G        0      0        2 
  15  chr15_22240709     HPrz    T    G        0      0        2 
  15  chr15_22240709     ZBoe    T    G        0      0        2 
  15  chr15_22240709     ZGre    T    G        0      0        2 
  15  chr15_22240709     ZHar    T    G        1      2        2 
  15  chr15_22240709   Sample    T    G        0      0        2 
  15  chr15_22242030     AAsi    C    T        1      2        2 
  15  chr15_22242030     AKia    C    T        0      0        2 
  15  chr15_22242030     AOna    C    T        0      0        2 
  15  chr15_22242030     ASom    C    T        1      2        2 
  15  chr15_22242030     HCab    C    T        0      0        2 
  15  chr15_22242030     HPrz    C    T        0      0        2 
  15  chr15_22242030     ZBoe    C    T        0      0        2 
  15  chr15_22242030     ZGre    C    T        0      0        2 
  15  chr15_22242030     ZHar    C    T        0      0        2 
  15  chr15_22242030   Sample    C    T        1      2        2 
  15  chr15_22250260     AAsi    G    A        0      0        2 
  15  chr15_22250260     AKia    G    A        0      0        2 
  15  chr15_22250260     AOna    G    A        0      0        2 
  15  chr15_22250260     ASom    G    A        0      0        2 
  15  chr15_22250260     HCab    G    A        1      2        2 
  15  chr15_22250260     HPrz    G    A        1      2        2 
  15  chr15_22250260     ZBoe    G    A        0      0        2 
  15  chr15_22250260     ZGre    G    A        0      0        2 
  15  chr15_22250260     ZHar    G    A        0      0        2 
  15  chr15_22250260   Sample    G    A        0      0        2 
  15  chr15_22256207     AAsi    C    T        0      0        2 
  15  chr15_22256207     AKia    C    T        0      0        2 
  15  chr15_22256207     AOna    C    T        1      2        2 
  15  chr15_22256207     ASom    C    T        0      0        2 
  15  chr15_22256207     HCab    C    T        0      0        2 
  15  chr15_22256207     HPrz    C    T        0      0        2 
  15  chr15_22256207     ZBoe    C    T        0      0        2 
  15  chr15_22256207     ZGre    C    T        0      0        2 
  15  chr15_22256207     ZHar    C    T        0      0        2 
  15  chr15_22256207   Sample    C    T        0      0        2 
  15  chr15_22258512     AAsi    T    C        0      0        2 
  15  chr15_22258512     AKia    T    C        0      0        2 
  15  chr15_22258512     AOna    T    C        0      0        2 
  15  chr15_22258512     ASom    T    C        0      0        2 
  15  chr15_22258512     HCab    T    C        1      2        2 
  15  chr15_22258512     HPrz    T    C        1      2        2 
  15  chr15_22258512     ZBoe    T    C        0      0        2 
  15  chr15_22258512     ZGre    T    C        0      0        2 
  15  chr15_22258512     ZHar    T    C        0      0        2 
  15  chr15_22258512   Sample    T    C        0      0        2 
  15  chr15_22262109     AAsi    A    G        1      2        2 
  15  chr15_22262109     AKia    A    G        0      0        2 
  15  chr15_22262109     AOna    A    G        0      0        2 
  15  chr15_22262109     ASom    A    G        0      0        2 
  15  chr15_22262109     HCab    A    G        0      0        2 
  15  chr15_22262109     HPrz    A    G        0      0        2 
  15  chr15_22262109     ZBoe    A    G        0      0        2 
  15  chr15_22262109     ZGre    A    G        0      0        2 
  15  chr15_22262109     ZHar    A    G        0      0        2 
  15  chr15_22262109   Sample    A    G        0      0        2 
  15  chr15_22265465     AAsi    G    A        0      0        2 
  15  chr15_22265465     AKia    G    A        0      0        2 
  15  chr15_22265465     AOna    G    A        0      0        2 
  15  chr15_22265465     ASom    G    A        0      0        2 
  15  chr15_22265465     HCab    G    A        0      0        2 
  15  chr15_22265465     HPrz    G    A        0      0        2 
  15  chr15_22265465     ZBoe    G    A      0.5      1        2 
  15  chr15_22265465     ZGre    G    A        0      0        2 
  15  chr15_22265465     ZHar    G    A        0      0        2 
  15  chr15_22265465   Sample    G    A        0      0        2 
  15  chr15_22267306     AAsi    T    G        0      0        2 
  15  chr15_22267306     AKia    T    G        0      0        2 
  15  chr15_22267306     AOna    T    G        0      0        2 
  15  chr15_22267306     ASom    T    G        0      0        2 
  15  chr15_22267306     HCab    T    G        0      0        2 
  15  chr15_22267306     HPrz    T    G        0      0        2 
  15  chr15_22267306     ZBoe    T    G      0.5      1        2 
  15  chr15_22267306     ZGre    T    G        1      2        2 
  15  chr15_22267306     ZHar    T    G        1      2        2 
  15  chr15_22267306   Sample    T    G        0      0        2 
  15  chr15_22279856     AAsi    G    T        0      0        2 
  15  chr15_22279856     AKia    G    T        0      0        2 
  15  chr15_22279856     AOna    G    T        0      0        2 
  15  chr15_22279856     ASom    G    T        0      0        2 
  15  chr15_22279856     HCab    G    T        0      0        2 
  15  chr15_22279856     HPrz    G    T        0      0        2 
  15  chr15_22279856     ZBoe    G    T        0      0        2 
  15  chr15_22279856     ZGre    G    T      0.5      1        2 
  15  chr15_22279856     ZHar    G    T        0      0        2 
  15  chr15_22279856   Sample    G    T        0      0        2 
  15  chr15_22284135     AAsi    C    T        0      0        2 
  15  chr15_22284135     AKia    C    T        0      0        2 
  15  chr15_22284135     AOna    C    T        0      0        2 
  15  chr15_22284135     ASom    C    T        0      0        2 
  15  chr15_22284135     HCab    C    T        1      2        2 
  15  chr15_22284135     HPrz    C    T        1      2        2 
  15  chr15_22284135     ZBoe    C    T        0      0        2 
  15  chr15_22284135     ZGre    C    T        0      0        2 
  15  chr15_22284135     ZHar    C    T        0      0        2 
  15  chr15_22284135   Sample    C    T        0      0        2 
  15  chr15_22303310     AAsi    G    C        0      0        2 
  15  chr15_22303310     AKia    G    C      0.5      1        2 
  15  chr15_22303310     AOna    G    C        0      0        2 
  15  chr15_22303310     ASom    G    C        0      0        2 
  15  chr15_22303310     HCab    G    C        0      0        2 
  15  chr15_22303310     HPrz    G    C        0      0        2 
  15  chr15_22303310     ZBoe    G    C        0      0        2 
  15  chr15_22303310     ZGre    G    C        0      0        2 
  15  chr15_22303310     ZHar    G    C        0      0        2 
  15  chr15_22303310   Sample    G    C        0      0        2 
  15  chr15_22307444     AAsi    C    A        1      2        2 
  15  chr15_22307444     AKia    C    A        0      0        2 
  15  chr15_22307444     AOna    C    A        0      0        2 
  15  chr15_22307444     ASom    C    A        1      2        2 
  15  chr15_22307444     HCab    C    A        0      0        2 
  15  chr15_22307444     HPrz    C    A        0      0        2 
  15  chr15_22307444     ZBoe    C    A        0      0        2 
  15  chr15_22307444     ZGre    C    A        0      0        2 
  15  chr15_22307444     ZHar    C    A        0      0        2 
  15  chr15_22307444   Sample    C    A        1      2        2 
  15  chr15_22335904     AAsi    C    G        0      0        2 
  15  chr15_22335904     AKia    C    G        0      0        2 
  15  chr15_22335904     AOna    C    G        0      0        2 
  15  chr15_22335904     ASom    C    G        0      0        2 
  15  chr15_22335904     HCab    C    G        0      0        2 
  15  chr15_22335904     HPrz    C    G        0      0        2 
  15  chr15_22335904     ZBoe    C    G        0      0        2 
  15  chr15_22335904     ZGre    C    G      0.5      1        2 
  15  chr15_22335904     ZHar    C    G        0      0        2 
  15  chr15_22335904   Sample    C    G        0      0        2 
  15  chr15_22341091     AAsi    G    A        0      0        2 
  15  chr15_22341091     AKia    G    A        0      0        2 
  15  chr15_22341091     AOna    G    A      0.5      1        2 
  15  chr15_22341091     ASom    G    A        0      0        2 
  15  chr15_22341091     HCab    G    A        0      0        2 
  15  chr15_22341091     HPrz    G    A        0      0        2 
  15  chr15_22341091     ZBoe    G    A        0      0        2 
  15  chr15_22341091     ZGre    G    A        0      0        2 
  15  chr15_22341091     ZHar    G    A        0      0        2 
  15  chr15_22341091   Sample    G    A        0      0        2 
  15  chr15_22352538     AAsi    T    C        0      0        2 
  15  chr15_22352538     AKia    T    C        0      0        2 
  15  chr15_22352538     AOna    T    C        0      0        2 
  15  chr15_22352538     ASom    T    C        0      0        2 
  15  chr15_22352538     HCab    T    C        0      0        2 
  15  chr15_22352538     HPrz    T    C        0      0        2 
  15  chr15_22352538     ZBoe    T    C        1      2        2 
  15  chr15_22352538     ZGre    T    C        1      2        2 
  15  chr15_22352538     ZHar    T    C        1      2        2 
  15  chr15_22352538   Sample    T    C        1      2        2 
  15  chr15_22357136     AAsi    T    C        0      0        2 
  15  chr15_22357136     AKia    T    C        0      0        2 
  15  chr15_22357136     AOna    T    C        0      0        2 
  15  chr15_22357136     ASom    T    C        0      0        2 
  15  chr15_22357136     HCab    T    C      0.5      1        2 
  15  chr15_22357136     HPrz    T    C        0      0        2 
  15  chr15_22357136     ZBoe    T    C        0      0        2 
  15  chr15_22357136     ZGre    T    C      0.5      1        2 
  15  chr15_22357136     ZHar    T    C        0      0        2 
  15  chr15_22357136   Sample    T    C        0      0        2 
  15  chr15_22364544     AAsi    C    G        0      0        2 
  15  chr15_22364544     AKia    C    G        0      0        2 
  15  chr15_22364544     AOna    C    G        0      0        2 
  15  chr15_22364544     ASom    C    G        0      0        2 
  15  chr15_22364544     HCab    C    G      0.5      1        2 
  15  chr15_22364544     HPrz    C    G        0      0        2 
  15  chr15_22364544     ZBoe    C    G        0      0        2 
  15  chr15_22364544     ZGre    C    G        0      0        2 
  15  chr15_22364544     ZHar    C    G        0      0        2 
  15  chr15_22364544   Sample    C    G        0      0        2 
  15  chr15_22370767     AAsi    G    C        0      0        2 
  15  chr15_22370767     AKia    G    C        0      0        2 
  15  chr15_22370767     AOna    G    C        0      0        2 
  15  chr15_22370767     ASom    G    C        0      0        2 
  15  chr15_22370767     HCab    G    C        1      2        2 
  15  chr15_22370767     HPrz    G    C        1      2        2 
  15  chr15_22370767     ZBoe    G    C        0      0        2 
  15  chr15_22370767     ZGre    G    C        0      0        2 
  15  chr15_22370767     ZHar    G    C        0      0        2 
  15  chr15_22370767   Sample    G    C        0      0        2 
  15  chr15_22371160     AAsi    C    G        0      0        2 
  15  chr15_22371160     AKia    C    G        0      0        2 
  15  chr15_22371160     AOna    C    G        0      0        2 
  15  chr15_22371160     ASom    C    G        0      0        2 
  15  chr15_22371160     HCab    C    G        0      0        2 
  15  chr15_22371160     HPrz    C    G        0      0        2 
  15  chr15_22371160     ZBoe    C    G        0      0        2 
  15  chr15_22371160     ZGre    C    G        1      2        2 
  15  chr15_22371160     ZHar    C    G        0      0        2 
  15  chr15_22371160   Sample    C    G        0      0        2 
  15  chr15_22378439     AAsi    G    A        0      0        2 
  15  chr15_22378439     AKia    G    A        1      2        2 
  15  chr15_22378439     AOna    G    A      0.5      1        2 
  15  chr15_22378439     ASom    G    A        0      0        2 
  15  chr15_22378439     HCab    G    A        0      0        2 
  15  chr15_22378439     HPrz    G    A        0      0        2 
  15  chr15_22378439     ZBoe    G    A        0      0        2 
  15  chr15_22378439     ZGre    G    A        0      0        2 
  15  chr15_22378439     ZHar    G    A        0      0        2 
  15  chr15_22378439   Sample    G    A        0      0        2 
  15  chr15_22381870     AAsi    A    C        0      0        2 
  15  chr15_22381870     AKia    A    C        0      0        2 
  15  chr15_22381870     AOna    A    C        0      0        2 
  15  chr15_22381870     ASom    A    C        0      0        2 
  15  chr15_22381870     HCab    A    C        0      0        2 
  15  chr15_22381870     HPrz    A    C      0.5      1        2 
  15  chr15_22381870     ZBoe    A    C        0      0        2 
  15  chr15_22381870     ZGre    A    C        0      0        2 
  15  chr15_22381870     ZHar    A    C        0      0        2 
  15  chr15_22381870   Sample    A    C        0      0        2 
  15  chr15_22382831     AAsi    G    A        0      0        2 
  15  chr15_22382831     AKia    G    A        0      0        2 
  15  chr15_22382831     AOna    G    A      0.5      1        2 
  15  chr15_22382831     ASom    G    A        0      0        2 
  15  chr15_22382831     HCab    G    A        0      0        2 
  15  chr15_22382831     HPrz    G    A        0      0        2 
  15  chr15_22382831     ZBoe    G    A        1      2        2 
  15  chr15_22382831     ZGre    G    A        1      2        2 
  15  chr15_22382831     ZHar    G    A        1      2        2 
  15  chr15_22382831   Sample    G    A        0      0        2 
  15  chr15_22388393     AAsi    A    G        1      2        2 
  15  chr15_22388393     AKia    A    G        0      0        2 
  15  chr15_22388393     AOna    A    G        0      0        2 
  15  chr15_22388393     ASom    A    G        0      0        2 
  15  chr15_22388393     HCab    A    G        0      0        2 
  15  chr15_22388393     HPrz    A    G        0      0        2 
  15  chr15_22388393     ZBoe    A    G        0      0        2 
  15  chr15_22388393     ZGre    A    G        0      0        2 
  15  chr15_22388393     ZHar    A    G        0      0        2 
  15  chr15_22388393   Sample    A    G        0      0        2 
  15  chr15_22397184     AAsi    G    A        1      2        2 
  15  chr15_22397184     AKia    G    A        0      0        2 
  15  chr15_22397184     AOna    G    A        0      0        2 
  15  chr15_22397184     ASom    G    A        1      2        2 
  15  chr15_22397184     HCab    G    A        0      0        2 
  15  chr15_22397184     HPrz    G    A        0      0        2 
  15  chr15_22397184     ZBoe    G    A        0      0        2 
  15  chr15_22397184     ZGre    G    A        0      0        2 
  15  chr15_22397184     ZHar    G    A        0      0        2 
  15  chr15_22397184   Sample    G    A        1      2        2 
  15  chr15_22403476     AAsi    G    T        0      0        2 
  15  chr15_22403476     AKia    G    T        0      0        2 
  15  chr15_22403476     AOna    G    T        0      0        2 
  15  chr15_22403476     ASom    G    T        0      0        2 
  15  chr15_22403476     HCab    G    T        0      0        2 
  15  chr15_22403476     HPrz    G    T        0      0        2 
  15  chr15_22403476     ZBoe    G    T        0      0        2 
  15  chr15_22403476     ZGre    G    T        0      0        2 
  15  chr15_22403476     ZHar    G    T        1      2        2 
  15  chr15_22403476   Sample    G    T        0      0        2 
  15  chr15_22409654     AAsi    C    T        0      0        2 
  15  chr15_22409654     AKia    C    T        0      0        2 
  15  chr15_22409654     AOna    C    T        0      0        2 
  15  chr15_22409654     ASom    C    T        0      0        2 
  15  chr15_22409654     HCab    C    T        0      0        2 
  15  chr15_22409654     HPrz    C    T        0      0        2 
  15  chr15_22409654     ZBoe    C    T      0.5      1        2 
  15  chr15_22409654     ZGre    C    T        0      0        2 
  15  chr15_22409654     ZHar    C    T        0      0        2 
  15  chr15_22409654   Sample    C    T        0      0        2 
  15  chr15_22410864     AAsi    A    G        0      0        2 
  15  chr15_22410864     AKia    A    G        0      0        2 
  15  chr15_22410864     AOna    A    G      0.5      1        2 
  15  chr15_22410864     ASom    A    G        0      0        2 
  15  chr15_22410864     HCab    A    G        0      0        2 
  15  chr15_22410864     HPrz    A    G        0      0        2 
  15  chr15_22410864     ZBoe    A    G        0      0        2 
  15  chr15_22410864     ZGre    A    G        0      0        2 
  15  chr15_22410864     ZHar    A    G        0      0        2 
  15  chr15_22410864   Sample    A    G        0      0        2 
  15  chr15_22411398     AAsi    A    G        1      2        2 
  15  chr15_22411398     AKia    A    G        0      0        2 
  15  chr15_22411398     AOna    A    G        0      0        2 
  15  chr15_22411398     ASom    A    G        1      2        2 
  15  chr15_22411398     HCab    A    G        0      0        2 
  15  chr15_22411398     HPrz    A    G        0      0        2 
  15  chr15_22411398     ZBoe    A    G        0      0        2 
  15  chr15_22411398     ZGre    A    G        0      0        2 
  15  chr15_22411398     ZHar    A    G        0      0        2 
  15  chr15_22411398   Sample    A    G        1      2        2 
  15  chr15_22414501     AAsi    G    A        0      0        2 
  15  chr15_22414501     AKia    G    A        1      2        2 
  15  chr15_22414501     AOna    G    A        1      2        2 
  15  chr15_22414501     ASom    G    A        0      0        2 
  15  chr15_22414501     HCab    G    A        0      0        2 
  15  chr15_22414501     HPrz    G    A        0      0        2 
  15  chr15_22414501     ZBoe    G    A        0      0        2 
  15  chr15_22414501     ZGre    G    A        0      0        2 
  15  chr15_22414501     ZHar    G    A        0      0        2 
  15  chr15_22414501   Sample    G    A        0      0        2 
  15  chr15_22414905     AAsi    G    T        0      0        2 
  15  chr15_22414905     AKia    G    T        0      0        2 
  15  chr15_22414905     AOna    G    T        0      0        2 
  15  chr15_22414905     ASom    G    T        0      0        2 
  15  chr15_22414905     HCab    G    T        1      2        2 
  15  chr15_22414905     HPrz    G    T        1      2        2 
  15  chr15_22414905     ZBoe    G    T        0      0        2 
  15  chr15_22414905     ZGre    G    T        0      0        2 
  15  chr15_22414905     ZHar    G    T        0      0        2 
  15  chr15_22414905   Sample    G    T        0      0        2 
  15  chr15_22416069     AAsi    T    C        0      0        2 
  15  chr15_22416069     AKia    T    C      0.5      1        2 
  15  chr15_22416069     AOna    T    C        0      0        2 
  15  chr15_22416069     ASom    T    C        0      0        2 
  15  chr15_22416069     HCab    T    C        0      0        2 
  15  chr15_22416069     HPrz    T    C        0      0        2 
  15  chr15_22416069     ZBoe    T    C        0      0        2 
  15  chr15_22416069     ZGre    T    C        0      0        2 
  15  chr15_22416069     ZHar    T    C        0      0        2 
  15  chr15_22416069   Sample    T    C        0      0        2 
  15  chr15_22418871     AAsi    G    T        0      0        2 
  15  chr15_22418871     AKia    G    T        0      0        2 
  15  chr15_22418871     AOna    G    T        0      0        2 
  15  chr15_22418871     ASom    G    T        0      0        2 
  15  chr15_22418871     HCab    G    T        0      0        2 
  15  chr15_22418871     HPrz    G    T        0      0        2 
  15  chr15_22418871     ZBoe    G    T        0      0        2 
  15  chr15_22418871     ZGre    G    T        1      2        2 
  15  chr15_22418871     ZHar    G    T        0      0        2 
  15  chr15_22418871   Sample    G    T        0      0        2 
  15  chr15_22434700     AAsi    A    G        0      0        2 
  15  chr15_22434700     AKia    A    G        0      0        2 
  15  chr15_22434700     AOna    A    G        0      0        2 
  15  chr15_22434700     ASom    A    G        0      0        2 
  15  chr15_22434700     HCab    A    G        0      0        2 
  15  chr15_22434700     HPrz    A    G        0      0        2 
  15  chr15_22434700     ZBoe    A    G        1      2        2 
  15  chr15_22434700     ZGre    A    G        0      0        2 
  15  chr15_22434700     ZHar    A    G        0      0        2 
  15  chr15_22434700   Sample    A    G        0      0        2 
  15  chr15_22436080     AAsi    T    C        0      0        2 
  15  chr15_22436080     AKia    T    C        0      0        2 
  15  chr15_22436080     AOna    T    C        0      0        2 
  15  chr15_22436080     ASom    T    C        0      0        2 
  15  chr15_22436080     HCab    T    C        0      0        2 
  15  chr15_22436080     HPrz    T    C        0      0        2 
  15  chr15_22436080     ZBoe    T    C      0.5      1        2 
  15  chr15_22436080     ZGre    T    C        0      0        2 
  15  chr15_22436080     ZHar    T    C        0      0        2 
  15  chr15_22436080   Sample    T    C        0      0        2 
  15  chr15_22440656     AAsi    T    A        0      0        2 
  15  chr15_22440656     AKia    T    A        0      0        2 
  15  chr15_22440656     AOna    T    A      0.5      1        2 
  15  chr15_22440656     ASom    T    A        0      0        2 
  15  chr15_22440656     HCab    T    A        0      0        2 
  15  chr15_22440656     HPrz    T    A        0      0        2 
  15  chr15_22440656     ZBoe    T    A        0      0        2 
  15  chr15_22440656     ZGre    T    A        0      0        2 
  15  chr15_22440656     ZHar    T    A        0      0        2 
  15  chr15_22440656   Sample    T    A        0      0        2 
  15  chr15_22441926     AAsi    T    C        0      0        2 
  15  chr15_22441926     AKia    T    C        0      0        2 
  15  chr15_22441926     AOna    T    C        0      0        2 
  15  chr15_22441926     ASom    T    C        0      0        2 
  15  chr15_22441926     HCab    T    C        0      0        2 
  15  chr15_22441926     HPrz    T    C        0      0        2 
  15  chr15_22441926     ZBoe    T    C        0      0        2 
  15  chr15_22441926     ZGre    T    C        0      0        2 
  15  chr15_22441926     ZHar    T    C        1      2        2 
  15  chr15_22441926   Sample    T    C        0      0        2 
  15  chr15_22444129     AAsi    T    C        0      0        2 
  15  chr15_22444129     AKia    T    C        0      0        2 
  15  chr15_22444129     AOna    T    C        0      0        2 
  15  chr15_22444129     ASom    T    C        0      0        2 
  15  chr15_22444129     HCab    T    C        1      2        2 
  15  chr15_22444129     HPrz    T    C        1      2        2 
  15  chr15_22444129     ZBoe    T    C        0      0        2 
  15  chr15_22444129     ZGre    T    C        0      0        2 
  15  chr15_22444129     ZHar    T    C        0      0        2 
  15  chr15_22444129   Sample    T    C        0      0        2 
  15  chr15_22449470     AAsi    C    T        0      0        2 
  15  chr15_22449470     AKia    C    T        0      0        2 
  15  chr15_22449470     AOna    C    T        0      0        2 
  15  chr15_22449470     ASom    C    T        0      0        2 
  15  chr15_22449470     HCab    C    T        1      2        2 
  15  chr15_22449470     HPrz    C    T        1      2        2 
  15  chr15_22449470     ZBoe    C    T        0      0        2 
  15  chr15_22449470     ZGre    C    T        0      0        2 
  15  chr15_22449470     ZHar    C    T        0      0        2 
  15  chr15_22449470   Sample    C    T        0      0        2 
  15  chr15_22451492     AAsi    G    T        0      0        2 
  15  chr15_22451492     AKia    G    T        0      0        2 
  15  chr15_22451492     AOna    G    T        0      0        2 
  15  chr15_22451492     ASom    G    T        0      0        2 
  15  chr15_22451492     HCab    G    T        1      2        2 
  15  chr15_22451492     HPrz    G    T        1      2        2 
  15  chr15_22451492     ZBoe    G    T        0      0        2 
  15  chr15_22451492     ZGre    G    T        0      0        2 
  15  chr15_22451492     ZHar    G    T        0      0        2 
  15  chr15_22451492   Sample    G    T        0      0        2 
  15  chr15_22454686     AAsi    C    T        0      0        2 
  15  chr15_22454686     AKia    C    T        0      0        2 
  15  chr15_22454686     AOna    C    T        0      0        2 
  15  chr15_22454686     ASom    C    T        0      0        2 
  15  chr15_22454686     HCab    C    T      0.5      1        2 
  15  chr15_22454686     HPrz    C    T        0      0        2 
  15  chr15_22454686     ZBoe    C    T        0      0        2 
  15  chr15_22454686     ZGre    C    T        0      0        2 
  15  chr15_22454686     ZHar    C    T        0      0        2 
  15  chr15_22454686   Sample    C    T        0      0        2 
  15  chr15_22457205     AAsi    T    G        0      0        2 
  15  chr15_22457205     AKia    T    G        0      0        2 
  15  chr15_22457205     AOna    T    G      0.5      1        2 
  15  chr15_22457205     ASom    T    G        0      0        2 
  15  chr15_22457205     HCab    T    G        0      0        2 
  15  chr15_22457205     HPrz    T    G        0      0        2 
  15  chr15_22457205     ZBoe    T    G        0      0        2 
  15  chr15_22457205     ZGre    T    G        0      0        2 
  15  chr15_22457205     ZHar    T    G        0      0        2 
  15  chr15_22457205   Sample    T    G        0      0        2 
  15  chr15_22459674     AAsi    C    A        0      0        2 
  15  chr15_22459674     AKia    C    A        0      0        2 
  15  chr15_22459674     AOna    C    A        0      0        2 
  15  chr15_22459674     ASom    C    A        0      0        2 
  15  chr15_22459674     HCab    C    A      0.5      1        2 
  15  chr15_22459674     HPrz    C    A        1      2        2 
  15  chr15_22459674     ZBoe    C    A        0      0        2 
  15  chr15_22459674     ZGre    C    A        0      0        2 
  15  chr15_22459674     ZHar    C    A        0      0        2 
  15  chr15_22459674   Sample    C    A        0      0        2 
  15  chr15_22465731     AAsi    C    T        0      0        2 
  15  chr15_22465731     AKia    C    T        0      0        2 
  15  chr15_22465731     AOna    C    T        0      0        2 
  15  chr15_22465731     ASom    C    T        0      0        2 
  15  chr15_22465731     HCab    C    T        0      0        2 
  15  chr15_22465731     HPrz    C    T        0      0        2 
  15  chr15_22465731     ZBoe    C    T        0      0        2 
  15  chr15_22465731     ZGre    C    T        0      0        2 
  15  chr15_22465731     ZHar    C    T        1      2        2 
  15  chr15_22465731   Sample    C    T        0      0        2 
  15  chr15_22470975     AAsi    T    C        0      0        2 
  15  chr15_22470975     AKia    T    C        0      0        2 
  15  chr15_22470975     AOna    T    C        0      0        2 
  15  chr15_22470975     ASom    T    C        0      0        2 
  15  chr15_22470975     HCab    T    C        1      2        2 
  15  chr15_22470975     HPrz    T    C        1      2        2 
  15  chr15_22470975     ZBoe    T    C        0      0        2 
  15  chr15_22470975     ZGre    T    C        0      0        2 
  15  chr15_22470975     ZHar    T    C        0      0        2 
  15  chr15_22470975   Sample    T    C        0      0        2 
  15  chr15_22472922     AAsi    A    C        0      0        2 
  15  chr15_22472922     AKia    A    C        1      2        2 
  15  chr15_22472922     AOna    A    C        1      2        2 
  15  chr15_22472922     ASom    A    C        0      0        2 
  15  chr15_22472922     HCab    A    C        0      0        2 
  15  chr15_22472922     HPrz    A    C        0      0        2 
  15  chr15_22472922     ZBoe    A    C        0      0        2 
  15  chr15_22472922     ZGre    A    C        0      0        2 
  15  chr15_22472922     ZHar    A    C        0      0        2 
  15  chr15_22472922   Sample    A    C        0      0        2 
  15  chr15_22474661     AAsi    A    G        0      0        2 
  15  chr15_22474661     AKia    A    G        0      0        2 
  15  chr15_22474661     AOna    A    G        0      0        2 
  15  chr15_22474661     ASom    A    G        0      0        2 
  15  chr15_22474661     HCab    A    G        0      0        2 
  15  chr15_22474661     HPrz    A    G        0      0        2 
  15  chr15_22474661     ZBoe    A    G        0      0        2 
  15  chr15_22474661     ZGre    A    G        0      0        2 
  15  chr15_22474661     ZHar    A    G      0.5      1        2 
  15  chr15_22474661   Sample    A    G        0      0        2 
  15  chr15_22480962     AAsi    C    A        0      0        2 
  15  chr15_22480962     AKia    C    A        0      0        2 
  15  chr15_22480962     AOna    C    A        0      0        2 
  15  chr15_22480962     ASom    C    A        0      0        2 
  15  chr15_22480962     HCab    C    A        1      2        2 
  15  chr15_22480962     HPrz    C    A        1      2        2 
  15  chr15_22480962     ZBoe    C    A        0      0        2 
  15  chr15_22480962     ZGre    C    A        0      0        2 
  15  chr15_22480962     ZHar    C    A        0      0        2 
  15  chr15_22480962   Sample    C    A        0      0        2 
  15  chr15_22482027     AAsi    C    T        0      0        2 
  15  chr15_22482027     AKia    C    T        1      2        2 
  15  chr15_22482027     AOna    C    T      0.5      1        2 
  15  chr15_22482027     ASom    C    T        0      0        2 
  15  chr15_22482027     HCab    C    T        0      0        2 
  15  chr15_22482027     HPrz    C    T        0      0        2 
  15  chr15_22482027     ZBoe    C    T        0      0        2 
  15  chr15_22482027     ZGre    C    T        0      0        2 
  15  chr15_22482027     ZHar    C    T        0      0        2 
  15  chr15_22482027   Sample    C    T        0      0        2 
  15  chr15_22483970     AAsi    G    A      0.5      1        2 
  15  chr15_22483970     AKia    G    A        0      0        2 
  15  chr15_22483970     AOna    G    A        0      0        2 
  15  chr15_22483970     ASom    G    A        1      2        2 
  15  chr15_22483970     HCab    G    A        0      0        2 
  15  chr15_22483970     HPrz    G    A        0      0        2 
  15  chr15_22483970     ZBoe    G    A        0      0        2 
  15  chr15_22483970     ZGre    G    A        0      0        2 
  15  chr15_22483970     ZHar    G    A        0      0        2 
  15  chr15_22483970   Sample    G    A        1      2        2 
  15  chr15_22485990     AAsi    T    A        0      0        2 
  15  chr15_22485990     AKia    T    A        0      0        2 
  15  chr15_22485990     AOna    T    A        0      0        2 
  15  chr15_22485990     ASom    T    A        0      0        2 
  15  chr15_22485990     HCab    T    A        0      0        2 
  15  chr15_22485990     HPrz    T    A        0      0        2 
  15  chr15_22485990     ZBoe    T    A        1      2        2 
  15  chr15_22485990     ZGre    T    A        0      0        2 
  15  chr15_22485990     ZHar    T    A        0      0        2 
  15  chr15_22485990   Sample    T    A        0      0        2 
  15  chr15_22509026     AAsi    T    C      0.5      1        2 
  15  chr15_22509026     AKia    T    C        0      0        2 
  15  chr15_22509026     AOna    T    C        0      0        2 
  15  chr15_22509026     ASom    T    C        1      2        2 
  15  chr15_22509026     HCab    T    C        0      0        2 
  15  chr15_22509026     HPrz    T    C        0      0        2 
  15  chr15_22509026     ZBoe    T    C        0      0        2 
  15  chr15_22509026     ZGre    T    C        0      0        2 
  15  chr15_22509026     ZHar    T    C      0.5      1        2 
  15  chr15_22509026   Sample    T    C        1      2        2 
  15  chr15_22516664     AAsi    C    T        0      0        2 
  15  chr15_22516664     AKia    C    T        0      0        2 
  15  chr15_22516664     AOna    C    T        0      0        2 
  15  chr15_22516664     ASom    C    T        0      0        2 
  15  chr15_22516664     HCab    C    T        1      2        2 
  15  chr15_22516664     HPrz    C    T        1      2        2 
  15  chr15_22516664     ZBoe    C    T        0      0        2 
  15  chr15_22516664     ZGre    C    T        0      0        2 
  15  chr15_22516664     ZHar    C    T        0      0        2 
  15  chr15_22516664   Sample    C    T        0      0        2 
  15  chr15_22521741     AAsi    C    G        0      0        2 
  15  chr15_22521741     AKia    C    G        0      0        2 
  15  chr15_22521741     AOna    C    G        0      0        2 
  15  chr15_22521741     ASom    C    G        0      0        2 
  15  chr15_22521741     HCab    C    G        1      2        2 
  15  chr15_22521741     HPrz    C    G        1      2        2 
  15  chr15_22521741     ZBoe    C    G        0      0        2 
  15  chr15_22521741     ZGre    C    G        0      0        2 
  15  chr15_22521741     ZHar    C    G        0      0        2 
  15  chr15_22521741   Sample    C    G        0      0        2 
  15  chr15_22537218     AAsi    G    A        0      0        2 
  15  chr15_22537218     AKia    G    A        0      0        2 
  15  chr15_22537218     AOna    G    A        0      0        2 
  15  chr15_22537218     ASom    G    A        0      0        2 
  15  chr15_22537218     HCab    G    A      0.5      1        2 
  15  chr15_22537218     HPrz    G    A        0      0        2 
  15  chr15_22537218     ZBoe    G    A        0      0        2 
  15  chr15_22537218     ZGre    G    A        0      0        2 
  15  chr15_22537218     ZHar    G    A        0      0        2 
  15  chr15_22537218   Sample    G    A        0      0        2 
  15  chr15_22538033     AAsi    C    T        0      0        2 
  15  chr15_22538033     AKia    C    T        0      0        2 
  15  chr15_22538033     AOna    C    T        0      0        2 
  15  chr15_22538033     ASom    C    T        0      0        2 
  15  chr15_22538033     HCab    C    T        0      0        2 
  15  chr15_22538033     HPrz    C    T        0      0        2 
  15  chr15_22538033     ZBoe    C    T      0.5      1        2 
  15  chr15_22538033     ZGre    C    T        0      0        2 
  15  chr15_22538033     ZHar    C    T        0      0        2 
  15  chr15_22538033   Sample    C    T        0      0        2 
  15  chr15_22541203     AAsi    A    C        0      0        2 
  15  chr15_22541203     AKia    A    C        1      2        2 
  15  chr15_22541203     AOna    A    C        1      2        2 
  15  chr15_22541203     ASom    A    C        0      0        2 
  15  chr15_22541203     HCab    A    C        0      0        2 
  15  chr15_22541203     HPrz    A    C        0      0        2 
  15  chr15_22541203     ZBoe    A    C        0      0        2 
  15  chr15_22541203     ZGre    A    C        0      0        2 
  15  chr15_22541203     ZHar    A    C        0      0        2 
  15  chr15_22541203   Sample    A    C        0      0        2 
  15  chr15_22544769     AAsi    T    C        0      0        2 
  15  chr15_22544769     AKia    T    C        0      0        2 
  15  chr15_22544769     AOna    T    C      0.5      1        2 
  15  chr15_22544769     ASom    T    C        0      0        2 
  15  chr15_22544769     HCab    T    C        0      0        2 
  15  chr15_22544769     HPrz    T    C        0      0        2 
  15  chr15_22544769     ZBoe    T    C        0      0        2 
  15  chr15_22544769     ZGre    T    C        0      0        2 
  15  chr15_22544769     ZHar    T    C        0      0        2 
  15  chr15_22544769   Sample    T    C        0      0        2 
  15  chr15_22547187     AAsi    C    A        0      0        2 
  15  chr15_22547187     AKia    C    A        0      0        2 
  15  chr15_22547187     AOna    C    A        0      0        2 
  15  chr15_22547187     ASom    C    A        0      0        2 
  15  chr15_22547187     HCab    C    A        0      0        2 
  15  chr15_22547187     HPrz    C    A        0      0        2 
  15  chr15_22547187     ZBoe    C    A      0.5      1        2 
  15  chr15_22547187     ZGre    C    A        0      0        2 
  15  chr15_22547187     ZHar    C    A        0      0        2 
  15  chr15_22547187   Sample    C    A        0      0        2 
  15  chr15_22553402     AAsi    A    T        0      0        2 
  15  chr15_22553402     AKia    A    T        0      0        2 
  15  chr15_22553402     AOna    A    T        0      0        2 
  15  chr15_22553402     ASom    A    T        0      0        2 
  15  chr15_22553402     HCab    A    T      0.5      1        2 
  15  chr15_22553402     HPrz    A    T        0      0        2 
  15  chr15_22553402     ZBoe    A    T        0      0        2 
  15  chr15_22553402     ZGre    A    T        0      0        2 
  15  chr15_22553402     ZHar    A    T        0      0        2 
  15  chr15_22553402   Sample    A    T        0      0        2 
  15  chr15_22559315     AAsi    G    A        0      0        2 
  15  chr15_22559315     AKia    G    A        0      0        2 
  15  chr15_22559315     AOna    G    A        0      0        2 
  15  chr15_22559315     ASom    G    A        0      0        2 
  15  chr15_22559315     HCab    G    A        0      0        2 
  15  chr15_22559315     HPrz    G    A        0      0        2 
  15  chr15_22559315     ZBoe    G    A      0.5      1        2 
  15  chr15_22559315     ZGre    G    A        0      0        2 
  15  chr15_22559315     ZHar    G    A        0      0        2 
  15  chr15_22559315   Sample    G    A        0      0        2 
  15  chr15_22560749     AAsi    C    T        1      2        2 
  15  chr15_22560749     AKia    C    T        0      0        2 
  15  chr15_22560749     AOna    C    T        0      0        2 
  15  chr15_22560749     ASom    C    T        1      2        2 
  15  chr15_22560749     HCab    C    T        1      2        2 
  15  chr15_22560749     HPrz    C    T        1      2        2 
  15  chr15_22560749     ZBoe    C    T        0      0        2 
  15  chr15_22560749     ZGre    C    T        0      0        2 
  15  chr15_22560749     ZHar    C    T        0      0        2 
  15  chr15_22560749   Sample    C    T        1      2        2 
  15  chr15_22563163     AAsi    G    A        0      0        2 
  15  chr15_22563163     AKia    G    A        0      0        2 
  15  chr15_22563163     AOna    G    A        0      0        2 
  15  chr15_22563163     ASom    G    A        0      0        2 
  15  chr15_22563163     HCab    G    A        0      0        2 
  15  chr15_22563163     HPrz    G    A        1      2        2 
  15  chr15_22563163     ZBoe    G    A        0      0        2 
  15  chr15_22563163     ZGre    G    A        0      0        2 
  15  chr15_22563163     ZHar    G    A        0      0        2 
  15  chr15_22563163   Sample    G    A        0      0        2 
  15  chr15_22563811     AAsi    T    C        0      0        2 
  15  chr15_22563811     AKia    T    C        0      0        2 
  15  chr15_22563811     AOna    T    C        0      0        2 
  15  chr15_22563811     ASom    T    C        0      0        2 
  15  chr15_22563811     HCab    T    C        0      0        2 
  15  chr15_22563811     HPrz    T    C        0      0        2 
  15  chr15_22563811     ZBoe    T    C        0      0        2 
  15  chr15_22563811     ZGre    T    C        0      0        2 
  15  chr15_22563811     ZHar    T    C      0.5      1        2 
  15  chr15_22563811   Sample    T    C        0      0        2 
  15  chr15_22565007     AAsi    A    G        0      0        2 
  15  chr15_22565007     AKia    A    G        0      0        2 
  15  chr15_22565007     AOna    A    G      0.5      1        2 
  15  chr15_22565007     ASom    A    G        0      0        2 
  15  chr15_22565007     HCab    A    G        0      0        2 
  15  chr15_22565007     HPrz    A    G        0      0        2 
  15  chr15_22565007     ZBoe    A    G        0      0        2 
  15  chr15_22565007     ZGre    A    G        0      0        2 
  15  chr15_22565007     ZHar    A    G        0      0        2 
  15  chr15_22565007   Sample    A    G        0      0        2 
  15  chr15_22571641     AAsi    C    T        0      0        2 
  15  chr15_22571641     AKia    C    T      0.5      1        2 
  15  chr15_22571641     AOna    C    T        0      0        2 
  15  chr15_22571641     ASom    C    T        0      0        2 
  15  chr15_22571641     HCab    C    T        0      0        2 
  15  chr15_22571641     HPrz    C    T        0      0        2 
  15  chr15_22571641     ZBoe    C    T        0      0        2 
  15  chr15_22571641     ZGre    C    T        0      0        2 
  15  chr15_22571641     ZHar    C    T        0      0        2 
  15  chr15_22571641   Sample    C    T        0      0        2 
  15  chr15_22576236     AAsi    A    T        0      0        2 
  15  chr15_22576236     AKia    A    T        0      0        2 
  15  chr15_22576236     AOna    A    T        0      0        2 
  15  chr15_22576236     ASom    A    T        1      2        2 
  15  chr15_22576236     HCab    A    T        0      0        2 
  15  chr15_22576236     HPrz    A    T        0      0        2 
  15  chr15_22576236     ZBoe    A    T        0      0        2 
  15  chr15_22576236     ZGre    A    T        0      0        2 
  15  chr15_22576236     ZHar    A    T        0      0        2 
  15  chr15_22576236   Sample    A    T        0      0        2 
  15  chr15_22576377     AAsi    G    A        0      0        2 
  15  chr15_22576377     AKia    G    A        0      0        2 
  15  chr15_22576377     AOna    G    A        0      0        2 
  15  chr15_22576377     ASom    G    A        0      0        2 
  15  chr15_22576377     HCab    G    A        0      0        2 
  15  chr15_22576377     HPrz    G    A        0      0        2 
  15  chr15_22576377     ZBoe    G    A      0.5      1        2 
  15  chr15_22576377     ZGre    G    A        0      0        2 
  15  chr15_22576377     ZHar    G    A        0      0        2 
  15  chr15_22576377   Sample    G    A        0      0        2 
  15  chr15_22580974     AAsi    C    T        1      2        2 
  15  chr15_22580974     AKia    C    T        0      0        2 
  15  chr15_22580974     AOna    C    T        0      0        2 
  15  chr15_22580974     ASom    C    T        1      2        2 
  15  chr15_22580974     HCab    C    T        0      0        2 
  15  chr15_22580974     HPrz    C    T        0      0        2 
  15  chr15_22580974     ZBoe    C    T        0      0        2 
  15  chr15_22580974     ZGre    C    T        0      0        2 
  15  chr15_22580974     ZHar    C    T        0      0        2 
  15  chr15_22580974   Sample    C    T        1      2        2 
  15  chr15_22593192     AAsi    G    T        0      0        2 
  15  chr15_22593192     AKia    G    T        0      0        2 
  15  chr15_22593192     AOna    G    T        0      0        2 
  15  chr15_22593192     ASom    G    T        0      0        2 
  15  chr15_22593192     HCab    G    T      0.5      1        2 
  15  chr15_22593192     HPrz    G    T        0      0        2 
  15  chr15_22593192     ZBoe    G    T        0      0        2 
  15  chr15_22593192     ZGre    G    T        0      0        2 
  15  chr15_22593192     ZHar    G    T        0      0        2 
  15  chr15_22593192   Sample    G    T        0      0        2 
  15  chr15_22607935     AAsi    G    A        0      0        2 
  15  chr15_22607935     AKia    G    A        0      0        2 
  15  chr15_22607935     AOna    G    A        0      0        2 
  15  chr15_22607935     ASom    G    A        0      0        2 
  15  chr15_22607935     HCab    G    A        1      2        2 
  15  chr15_22607935     HPrz    G    A        1      2        2 
  15  chr15_22607935     ZBoe    G    A        0      0        2 
  15  chr15_22607935     ZGre    G    A        0      0        2 
  15  chr15_22607935     ZHar    G    A        0      0        2 
  15  chr15_22607935   Sample    G    A        0      0        2 
  15  chr15_22608840     AAsi    A    G        0      0        2 
  15  chr15_22608840     AKia    A    G        0      0        2 
  15  chr15_22608840     AOna    A    G        0      0        2 
  15  chr15_22608840     ASom    A    G        0      0        2 
  15  chr15_22608840     HCab    A    G        1      2        2 
  15  chr15_22608840     HPrz    A    G        1      2        2 
  15  chr15_22608840     ZBoe    A    G        0      0        2 
  15  chr15_22608840     ZGre    A    G        0      0        2 
  15  chr15_22608840     ZHar    A    G        0      0        2 
  15  chr15_22608840   Sample    A    G        0      0        2 
  15  chr15_22609413     AAsi    G    A        0      0        2 
  15  chr15_22609413     AKia    G    A        0      0        2 
  15  chr15_22609413     AOna    G    A        0      0        2 
  15  chr15_22609413     ASom    G    A        0      0        2 
  15  chr15_22609413     HCab    G    A        0      0        2 
  15  chr15_22609413     HPrz    G    A        0      0        2 
  15  chr15_22609413     ZBoe    G    A        0      0        2 
  15  chr15_22609413     ZGre    G    A      0.5      1        2 
  15  chr15_22609413     ZHar    G    A        0      0        2 
  15  chr15_22609413   Sample    G    A        0      0        2 
  15  chr15_22611604     AAsi    T    C        0      0        2 
  15  chr15_22611604     AKia    T    C      0.5      1        2 
  15  chr15_22611604     AOna    T    C        0      0        2 
  15  chr15_22611604     ASom    T    C        0      0        2 
  15  chr15_22611604     HCab    T    C        0      0        2 
  15  chr15_22611604     HPrz    T    C        0      0        2 
  15  chr15_22611604     ZBoe    T    C        0      0        2 
  15  chr15_22611604     ZGre    T    C        0      0        2 
  15  chr15_22611604     ZHar    T    C        0      0        2 
  15  chr15_22611604   Sample    T    C        0      0        2 
  15  chr15_22614839     AAsi    G    T        0      0        2 
  15  chr15_22614839     AKia    G    T      0.5      1        2 
  15  chr15_22614839     AOna    G    T        1      2        2 
  15  chr15_22614839     ASom    G    T        0      0        2 
  15  chr15_22614839     HCab    G    T        0      0        2 
  15  chr15_22614839     HPrz    G    T        0      0        2 
  15  chr15_22614839     ZBoe    G    T        0      0        2 
  15  chr15_22614839     ZGre    G    T        0      0        2 
  15  chr15_22614839     ZHar    G    T        0      0        2 
  15  chr15_22614839   Sample    G    T        0      0        2 
  15  chr15_22638532     AAsi    A    T        1      2        2 
  15  chr15_22638532     AKia    A    T        0      0        2 
  15  chr15_22638532     AOna    A    T        0      0        2 
  15  chr15_22638532     ASom    A    T        1      2        2 
  15  chr15_22638532     HCab    A    T        0      0        2 
  15  chr15_22638532     HPrz    A    T        0      0        2 
  15  chr15_22638532     ZBoe    A    T        0      0        2 
  15  chr15_22638532     ZGre    A    T        0      0        2 
  15  chr15_22638532     ZHar    A    T        0      0        2 
  15  chr15_22638532   Sample    A    T        1      2        2 
  15  chr15_22673718     AAsi    A    G        0      0        2 
  15  chr15_22673718     AKia    A    G        0      0        2 
  15  chr15_22673718     AOna    A    G        0      0        2 
  15  chr15_22673718     ASom    A    G        0      0        2 
  15  chr15_22673718     HCab    A    G      0.5      1        2 
  15  chr15_22673718     HPrz    A    G        0      0        2 
  15  chr15_22673718     ZBoe    A    G        0      0        2 
  15  chr15_22673718     ZGre    A    G        0      0        2 
  15  chr15_22673718     ZHar    A    G        0      0        2 
  15  chr15_22673718   Sample    A    G        0      0        2 
  15  chr15_22674240     AAsi    T    C        0      0        2 
  15  chr15_22674240     AKia    T    C      0.5      1        2 
  15  chr15_22674240     AOna    T    C        0      0        2 
  15  chr15_22674240     ASom    T    C        0      0        2 
  15  chr15_22674240     HCab    T    C        0      0        2 
  15  chr15_22674240     HPrz    T    C        0      0        2 
  15  chr15_22674240     ZBoe    T    C        0      0        2 
  15  chr15_22674240     ZGre    T    C        0      0        2 
  15  chr15_22674240     ZHar    T    C        0      0        2 
  15  chr15_22674240   Sample    T    C        0      0        2 
  15  chr15_22678091     AAsi    A    G        0      0        2 
  15  chr15_22678091     AKia    A    G        0      0        2 
  15  chr15_22678091     AOna    A    G        1      2        2 
  15  chr15_22678091     ASom    A    G        0      0        2 
  15  chr15_22678091     HCab    A    G        0      0        2 
  15  chr15_22678091     HPrz    A    G        0      0        2 
  15  chr15_22678091     ZBoe    A    G        0      0        2 
  15  chr15_22678091     ZGre    A    G        0      0        2 
  15  chr15_22678091     ZHar    A    G        0      0        2 
  15  chr15_22678091   Sample    A    G        0      0        2 
  15  chr15_22683220     AAsi    T    C        0      0        2 
  15  chr15_22683220     AKia    T    C      0.5      1        2 
  15  chr15_22683220     AOna    T    C        0      0        2 
  15  chr15_22683220     ASom    T    C        0      0        2 
  15  chr15_22683220     HCab    T    C        0      0        2 
  15  chr15_22683220     HPrz    T    C      0.5      1        2 
  15  chr15_22683220     ZBoe    T    C        0      0        2 
  15  chr15_22683220     ZGre    T    C        0      0        2 
  15  chr15_22683220     ZHar    T    C        0      0        2 
  15  chr15_22683220   Sample    T    C        0      0        2 
  15  chr15_22698240     AAsi    G    A        0      0        2 
  15  chr15_22698240     AKia    G    A        0      0        2 
  15  chr15_22698240     AOna    G    A        0      0        2 
  15  chr15_22698240     ASom    G    A        0      0        2 
  15  chr15_22698240     HCab    G    A        0      0        2 
  15  chr15_22698240     HPrz    G    A        0      0        2 
  15  chr15_22698240     ZBoe    G    A      0.5      1        2 
  15  chr15_22698240     ZGre    G    A        0      0        2 
  15  chr15_22698240     ZHar    G    A        0      0        2 
  15  chr15_22698240   Sample    G    A        0      0        2 
  15  chr15_22719083     AAsi    C    T        0      0        2 
  15  chr15_22719083     AKia    C    T        0      0        2 
  15  chr15_22719083     AOna    C    T        0      0        2 
  15  chr15_22719083     ASom    C    T        0      0        2 
  15  chr15_22719083     HCab    C    T        1      2        2 
  15  chr15_22719083     HPrz    C    T        1      2        2 
  15  chr15_22719083     ZBoe    C    T        0      0        2 
  15  chr15_22719083     ZGre    C    T        0      0        2 
  15  chr15_22719083     ZHar    C    T        0      0        2 
  15  chr15_22719083   Sample    C    T        0      0        2 
  15  chr15_22725778     AAsi    T    A        0      0        2 
  15  chr15_22725778     AKia    T    A        1      2        2 
  15  chr15_22725778     AOna    T    A        0      0        2 
  15  chr15_22725778     ASom    T    A        0      0        2 
  15  chr15_22725778     HCab    T    A        0      0        2 
  15  chr15_22725778     HPrz    T    A        0      0        2 
  15  chr15_22725778     ZBoe    T    A        0      0        2 
  15  chr15_22725778     ZGre    T    A        0      0        2 
  15  chr15_22725778     ZHar    T    A        0      0        2 
  15  chr15_22725778   Sample    T    A        0      0        2 
  15  chr15_22742092     AAsi    T    C        0      0        2 
  15  chr15_22742092     AKia    T    C        0      0        2 
  15  chr15_22742092     AOna    T    C        0      0        2 
  15  chr15_22742092     ASom    T    C        0      0        2 
  15  chr15_22742092     HCab    T    C      0.5      1        2 
  15  chr15_22742092     HPrz    T    C        0      0        2 
  15  chr15_22742092     ZBoe    T    C        0      0        2 
  15  chr15_22742092     ZGre    T    C        0      0        2 
  15  chr15_22742092     ZHar    T    C        0      0        2 
  15  chr15_22742092   Sample    T    C        0      0        2 
  15  chr15_22747949     AAsi    T    C        0      0        2 
  15  chr15_22747949     AKia    T    C        0      0        2 
  15  chr15_22747949     AOna    T    C        0      0        2 
  15  chr15_22747949     ASom    T    C        0      0        2 
  15  chr15_22747949     HCab    T    C        0      0        2 
  15  chr15_22747949     HPrz    T    C        0      0        2 
  15  chr15_22747949     ZBoe    T    C        0      0        2 
  15  chr15_22747949     ZGre    T    C        0      0        2 
  15  chr15_22747949     ZHar    T    C        1      2        2 
  15  chr15_22747949   Sample    T    C        0      0        2 
  15  chr15_22757745     AAsi    A    G        0      0        2 
  15  chr15_22757745     AKia    A    G        0      0        2 
  15  chr15_22757745     AOna    A    G        0      0        2 
  15  chr15_22757745     ASom    A    G        0      0        2 
  15  chr15_22757745     HCab    A    G        1      2        2 
  15  chr15_22757745     HPrz    A    G        1      2        2 
  15  chr15_22757745     ZBoe    A    G        0      0        2 
  15  chr15_22757745     ZGre    A    G        0      0        2 
  15  chr15_22757745     ZHar    A    G        0      0        2 
  15  chr15_22757745   Sample    A    G        0      0        2 
  15  chr15_22761220     AAsi    G    C        0      0        2 
  15  chr15_22761220     AKia    G    C      0.5      1        2 
  15  chr15_22761220     AOna    G    C        0      0        2 
  15  chr15_22761220     ASom    G    C        0      0        2 
  15  chr15_22761220     HCab    G    C        0      0        2 
  15  chr15_22761220     HPrz    G    C        0      0        2 
  15  chr15_22761220     ZBoe    G    C        0      0        2 
  15  chr15_22761220     ZGre    G    C        0      0        2 
  15  chr15_22761220     ZHar    G    C        0      0        2 
  15  chr15_22761220   Sample    G    C        0      0        2 
  15  chr15_22761906     AAsi    C    T        0      0        2 
  15  chr15_22761906     AKia    C    T      0.5      1        2 
  15  chr15_22761906     AOna    C    T        0      0        2 
  15  chr15_22761906     ASom    C    T        0      0        2 
  15  chr15_22761906     HCab    C    T        0      0        2 
  15  chr15_22761906     HPrz    C    T        0      0        2 
  15  chr15_22761906     ZBoe    C    T        0      0        2 
  15  chr15_22761906     ZGre    C    T        0      0        2 
  15  chr15_22761906     ZHar    C    T        0      0        2 
  15  chr15_22761906   Sample    C    T        0      0        2 
  15  chr15_22762966     AAsi    T    C        0      0        2 
  15  chr15_22762966     AKia    T    C        0      0        2 
  15  chr15_22762966     AOna    T    C        0      0        2 
  15  chr15_22762966     ASom    T    C        0      0        2 
  15  chr15_22762966     HCab    T    C        0      0        2 
  15  chr15_22762966     HPrz    T    C        0      0        2 
  15  chr15_22762966     ZBoe    T    C        0      0        2 
  15  chr15_22762966     ZGre    T    C        1      2        2 
  15  chr15_22762966     ZHar    T    C        0      0        2 
  15  chr15_22762966   Sample    T    C        0      0        2 
  15  chr15_22772527     AAsi    T    A        0      0        2 
  15  chr15_22772527     AKia    T    A        0      0        2 
  15  chr15_22772527     AOna    T    A        0      0        2 
  15  chr15_22772527     ASom    T    A        0      0        2 
  15  chr15_22772527     HCab    T    A        0      0        2 
  15  chr15_22772527     HPrz    T    A        0      0        2 
  15  chr15_22772527     ZBoe    T    A        0      0        2 
  15  chr15_22772527     ZGre    T    A        1      2        2 
  15  chr15_22772527     ZHar    T    A        0      0        2 
  15  chr15_22772527   Sample    T    A        0      0        2 
  15  chr15_22777394     AAsi    C    T        0      0        2 
  15  chr15_22777394     AKia    C    T        0      0        2 
  15  chr15_22777394     AOna    C    T        1      2        2 
  15  chr15_22777394     ASom    C    T        0      0        2 
  15  chr15_22777394     HCab    C    T        1      2        2 
  15  chr15_22777394     HPrz    C    T        1      2        2 
  15  chr15_22777394     ZBoe    C    T        0      0        2 
  15  chr15_22777394     ZGre    C    T        0      0        2 
  15  chr15_22777394     ZHar    C    T        0      0        2 
  15  chr15_22777394   Sample    C    T        0      0        2 
  15  chr15_22784711     AAsi    T    C        0      0        2 
  15  chr15_22784711     AKia    T    C        0      0        2 
  15  chr15_22784711     AOna    T    C        0      0        2 
  15  chr15_22784711     ASom    T    C      0.5      1        2 
  15  chr15_22784711     HCab    T    C        1      2        2 
  15  chr15_22784711     HPrz    T    C        1      2        2 
  15  chr15_22784711     ZBoe    T    C        0      0        2 
  15  chr15_22784711     ZGre    T    C        0      0        2 
  15  chr15_22784711     ZHar    T    C        0      0        2 
  15  chr15_22784711   Sample    T    C        0      0        2 
  15  chr15_22788065     AAsi    A    G        0      0        2 
  15  chr15_22788065     AKia    A    G        1      2        2 
  15  chr15_22788065     AOna    A    G        0      0        2 
  15  chr15_22788065     ASom    A    G        0      0        2 
  15  chr15_22788065     HCab    A    G        0      0        2 
  15  chr15_22788065     HPrz    A    G        0      0        2 
  15  chr15_22788065     ZBoe    A    G        0      0        2 
  15  chr15_22788065     ZGre    A    G        1      2        2 
  15  chr15_22788065     ZHar    A    G        1      2        2 
  15  chr15_22788065   Sample    A    G        0      0        2 
  15  chr15_22789279     AAsi    C    T        0      0        2 
  15  chr15_22789279     AKia    C    T        0      0        2 
  15  chr15_22789279     AOna    C    T        0      0        2 
  15  chr15_22789279     ASom    C    T        0      0        2 
  15  chr15_22789279     HCab    C    T        0      0        2 
  15  chr15_22789279     HPrz    C    T        0      0        2 
  15  chr15_22789279     ZBoe    C    T        0      0        2 
  15  chr15_22789279     ZGre    C    T        0      0        2 
  15  chr15_22789279     ZHar    C    T      0.5      1        2 
  15  chr15_22789279   Sample    C    T        0      0        2 
  15  chr15_22791722     AAsi    G    A        1      2        2 
  15  chr15_22791722     AKia    G    A        1      2        2 
  15  chr15_22791722     AOna    G    A        0      0        2 
  15  chr15_22791722     ASom    G    A        1      2        2 
  15  chr15_22791722     HCab    G    A        0      0        2 
  15  chr15_22791722     HPrz    G    A        0      0        2 
  15  chr15_22791722     ZBoe    G    A        0      0        2 
  15  chr15_22791722     ZGre    G    A        0      0        2 
  15  chr15_22791722     ZHar    G    A        0      0        2 
  15  chr15_22791722   Sample    G    A        1      2        2 
  15  chr15_22810035     AAsi    T    C        0      0        2 
  15  chr15_22810035     AKia    T    C        0      0        2 
  15  chr15_22810035     AOna    T    C        0      0        2 
  15  chr15_22810035     ASom    T    C        0      0        2 
  15  chr15_22810035     HCab    T    C        0      0        2 
  15  chr15_22810035     HPrz    T    C        0      0        2 
  15  chr15_22810035     ZBoe    T    C        1      2        2 
  15  chr15_22810035     ZGre    T    C        1      2        2 
  15  chr15_22810035     ZHar    T    C        1      2        2 
  15  chr15_22810035   Sample    T    C        0      0        2 
  15  chr15_22821039     AAsi    A    C        0      0        2 
  15  chr15_22821039     AKia    A    C        0      0        2 
  15  chr15_22821039     AOna    A    C        0      0        2 
  15  chr15_22821039     ASom    A    C        0      0        2 
  15  chr15_22821039     HCab    A    C        0      0        2 
  15  chr15_22821039     HPrz    A    C        0      0        2 
  15  chr15_22821039     ZBoe    A    C        0      0        2 
  15  chr15_22821039     ZGre    A    C      0.5      1        2 
  15  chr15_22821039     ZHar    A    C        0      0        2 
  15  chr15_22821039   Sample    A    C        0      0        2 
  15  chr15_22822555     AAsi    C    T        1      2        2 
  15  chr15_22822555     AKia    C    T        1      2        2 
  15  chr15_22822555     AOna    C    T        1      2        2 
  15  chr15_22822555     ASom    C    T        1      2        2 
  15  chr15_22822555     HCab    C    T        0      0        2 
  15  chr15_22822555     HPrz    C    T        0      0        2 
  15  chr15_22822555     ZBoe    C    T        0      0        2 
  15  chr15_22822555     ZGre    C    T        0      0        2 
  15  chr15_22822555     ZHar    C    T        0      0        2 
  15  chr15_22822555   Sample    C    T        1      2        2 
  15  chr15_22829467     AAsi    T    C        0      0        2 
  15  chr15_22829467     AKia    T    C        0      0        2 
  15  chr15_22829467     AOna    T    C        1      2        2 
  15  chr15_22829467     ASom    T    C        0      0        2 
  15  chr15_22829467     HCab    T    C        0      0        2 
  15  chr15_22829467     HPrz    T    C        0      0        2 
  15  chr15_22829467     ZBoe    T    C        0      0        2 
  15  chr15_22829467     ZGre    T    C        0      0        2 
  15  chr15_22829467     ZHar    T    C        0      0        2 
  15  chr15_22829467   Sample    T    C        0      0        2 
  15  chr15_22831895     AAsi    A    G        0      0        2 
  15  chr15_22831895     AKia    A    G        0      0        2 
  15  chr15_22831895     AOna    A    G        0      0        2 
  15  chr15_22831895     ASom    A    G        0      0        2 
  15  chr15_22831895     HCab    A    G        0      0        2 
  15  chr15_22831895     HPrz    A    G        0      0        2 
  15  chr15_22831895     ZBoe    A    G        0      0        2 
  15  chr15_22831895     ZGre    A    G        0      0        2 
  15  chr15_22831895     ZHar    A    G        1      2        2 
  15  chr15_22831895   Sample    A    G        0      0        2 
  15  chr15_22838272     AAsi    C    A        0      0        2 
  15  chr15_22838272     AKia    C    A        1      2        2 
  15  chr15_22838272     AOna    C    A        1      2        2 
  15  chr15_22838272     ASom    C    A        0      0        2 
  15  chr15_22838272     HCab    C    A        0      0        2 
  15  chr15_22838272     HPrz    C    A        0      0        2 
  15  chr15_22838272     ZBoe    C    A        0      0        2 
  15  chr15_22838272     ZGre    C    A        0      0        2 
  15  chr15_22838272     ZHar    C    A        0      0        2 
  15  chr15_22838272   Sample    C    A        0      0        2 
  15  chr15_22839187     AAsi    G    A      0.5      1        2 
  15  chr15_22839187     AKia    G    A        0      0        2 
  15  chr15_22839187     AOna    G    A        0      0        2 
  15  chr15_22839187     ASom    G    A      0.5      1        2 
  15  chr15_22839187     HCab    G    A        0      0        2 
  15  chr15_22839187     HPrz    G    A        0      0        2 
  15  chr15_22839187     ZBoe    G    A        0      0        2 
  15  chr15_22839187     ZGre    G    A        0      0        2 
  15  chr15_22839187     ZHar    G    A        0      0        2 
  15  chr15_22839187   Sample    G    A        0      0        2 
  15  chr15_22840970     AAsi    T    G        0      0        2 
  15  chr15_22840970     AKia    T    G        0      0        2 
  15  chr15_22840970     AOna    T    G        0      0        2 
  15  chr15_22840970     ASom    T    G        0      0        2 
  15  chr15_22840970     HCab    T    G        0      0        2 
  15  chr15_22840970     HPrz    T    G        0      0        2 
  15  chr15_22840970     ZBoe    T    G      0.5      1        2 
  15  chr15_22840970     ZGre    T    G        0      0        2 
  15  chr15_22840970     ZHar    T    G        0      0        2 
  15  chr15_22840970   Sample    T    G        0      0        2 
  15  chr15_22853491     AAsi    A    G        0      0        2 
  15  chr15_22853491     AKia    A    G        0      0        2 
  15  chr15_22853491     AOna    A    G        0      0        2 
  15  chr15_22853491     ASom    A    G        0      0        2 
  15  chr15_22853491     HCab    A    G        0      0        2 
  15  chr15_22853491     HPrz    A    G        0      0        2 
  15  chr15_22853491     ZBoe    A    G        1      2        2 
  15  chr15_22853491     ZGre    A    G        1      2        2 
  15  chr15_22853491     ZHar    A    G        1      2        2 
  15  chr15_22853491   Sample    A    G        0      0        2 
  15  chr15_22856231     AAsi    C    T        0      0        2 
  15  chr15_22856231     AKia    C    T      0.5      1        2 
  15  chr15_22856231     AOna    C    T        0      0        2 
  15  chr15_22856231     ASom    C    T        0      0        2 
  15  chr15_22856231     HCab    C    T        0      0        2 
  15  chr15_22856231     HPrz    C    T        0      0        2 
  15  chr15_22856231     ZBoe    C    T        0      0        2 
  15  chr15_22856231     ZGre    C    T        0      0        2 
  15  chr15_22856231     ZHar    C    T        0      0        2 
  15  chr15_22856231   Sample    C    T        0      0        2 
  15  chr15_22859148     AAsi    A    T        0      0        2 
  15  chr15_22859148     AKia    A    T        0      0        2 
  15  chr15_22859148     AOna    A    T        0      0        2 
  15  chr15_22859148     ASom    A    T        0      0        2 
  15  chr15_22859148     HCab    A    T        0      0        2 
  15  chr15_22859148     HPrz    A    T        0      0        2 
  15  chr15_22859148     ZBoe    A    T        1      2        2 
  15  chr15_22859148     ZGre    A    T        1      2        2 
  15  chr15_22859148     ZHar    A    T        1      2        2 
  15  chr15_22859148   Sample    A    T        0      0        2 
  15  chr15_22872088     AAsi    A    G        0      0        2 
  15  chr15_22872088     AKia    A    G        1      2        2 
  15  chr15_22872088     AOna    A    G        0      0        2 
  15  chr15_22872088     ASom    A    G        0      0        2 
  15  chr15_22872088     HCab    A    G        0      0        2 
  15  chr15_22872088     HPrz    A    G        0      0        2 
  15  chr15_22872088     ZBoe    A    G        0      0        2 
  15  chr15_22872088     ZGre    A    G        0      0        2 
  15  chr15_22872088     ZHar    A    G        0      0        2 
  15  chr15_22872088   Sample    A    G        0      0        2 
  15  chr15_22874415     AAsi    G    A        0      0        2 
  15  chr15_22874415     AKia    G    A        0      0        2 
  15  chr15_22874415     AOna    G    A        0      0        2 
  15  chr15_22874415     ASom    G    A        0      0        2 
  15  chr15_22874415     HCab    G    A        0      0        2 
  15  chr15_22874415     HPrz    G    A        0      0        2 
  15  chr15_22874415     ZBoe    G    A      0.5      1        2 
  15  chr15_22874415     ZGre    G    A        0      0        2 
  15  chr15_22874415     ZHar    G    A        0      0        2 
  15  chr15_22874415   Sample    G    A        0      0        2 
  15  chr15_22877075     AAsi    T    C        1      2        2 
  15  chr15_22877075     AKia    T    C        0      0        2 
  15  chr15_22877075     AOna    T    C        0      0        2 
  15  chr15_22877075     ASom    T    C        1      2        2 
  15  chr15_22877075     HCab    T    C        0      0        2 
  15  chr15_22877075     HPrz    T    C        0      0        2 
  15  chr15_22877075     ZBoe    T    C        0      0        2 
  15  chr15_22877075     ZGre    T    C        0      0        2 
  15  chr15_22877075     ZHar    T    C        0      0        2 
  15  chr15_22877075   Sample    T    C        1      2        2 
  15  chr15_22878882     AAsi    A    G        0      0        2 
  15  chr15_22878882     AKia    A    G        0      0        2 
  15  chr15_22878882     AOna    A    G        0      0        2 
  15  chr15_22878882     ASom    A    G        0      0        2 
  15  chr15_22878882     HCab    A    G        1      2        2 
  15  chr15_22878882     HPrz    A    G        1      2        2 
  15  chr15_22878882     ZBoe    A    G        0      0        2 
  15  chr15_22878882     ZGre    A    G        1      2        2 
  15  chr15_22878882     ZHar    A    G        0      0        2 
  15  chr15_22878882   Sample    A    G        0      0        2 
  15  chr15_22884801     AAsi    C    G      0.5      1        2 
  15  chr15_22884801     AKia    C    G        0      0        2 
  15  chr15_22884801     AOna    C    G        0      0        2 
  15  chr15_22884801     ASom    C    G        0      0        2 
  15  chr15_22884801     HCab    C    G        0      0        2 
  15  chr15_22884801     HPrz    C    G        0      0        2 
  15  chr15_22884801     ZBoe    C    G        0      0        2 
  15  chr15_22884801     ZGre    C    G        0      0        2 
  15  chr15_22884801     ZHar    C    G        0      0        2 
  15  chr15_22884801   Sample    C    G        0      0        2 
  15  chr15_22887206     AAsi    C    T        0      0        2 
  15  chr15_22887206     AKia    C    T        0      0        2 
  15  chr15_22887206     AOna    C    T        0      0        2 
  15  chr15_22887206     ASom    C    T        0      0        2 
  15  chr15_22887206     HCab    C    T      0.5      1        2 
  15  chr15_22887206     HPrz    C    T      0.5      1        2 
  15  chr15_22887206     ZBoe    C    T        0      0        2 
  15  chr15_22887206     ZGre    C    T        0      0        2 
  15  chr15_22887206     ZHar    C    T        0      0        2 
  15  chr15_22887206   Sample    C    T        0      0        2 
  15  chr15_22890668     AAsi    G    A        0      0        2 
  15  chr15_22890668     AKia    G    A        0      0        2 
  15  chr15_22890668     AOna    G    A        0      0        2 
  15  chr15_22890668     ASom    G    A        0      0        2 
  15  chr15_22890668     HCab    G    A        0      0        2 
  15  chr15_22890668     HPrz    G    A        0      0        2 
  15  chr15_22890668     ZBoe    G    A        0      0        2 
  15  chr15_22890668     ZGre    G    A        1      2        2 
  15  chr15_22890668     ZHar    G    A        0      0        2 
  15  chr15_22890668   Sample    G    A        0      0        2 
  15  chr15_22905531     AAsi    G    A        0      0        2 
  15  chr15_22905531     AKia    G    A        0      0        2 
  15  chr15_22905531     AOna    G    A        0      0        2 
  15  chr15_22905531     ASom    G    A        0      0        2 
  15  chr15_22905531     HCab    G    A        1      2        2 
  15  chr15_22905531     HPrz    G    A        1      2        2 
  15  chr15_22905531     ZBoe    G    A        0      0        2 
  15  chr15_22905531     ZGre    G    A        0      0        2 
  15  chr15_22905531     ZHar    G    A        0      0        2 
  15  chr15_22905531   Sample    G    A        0      0        2 
  15  chr15_22914748     AAsi    A    G        0      0        2 
  15  chr15_22914748     AKia    A    G        0      0        2 
  15  chr15_22914748     AOna    A    G        0      0        2 
  15  chr15_22914748     ASom    A    G        0      0        2 
  15  chr15_22914748     HCab    A    G        0      0        2 
  15  chr15_22914748     HPrz    A    G        0      0        2 
  15  chr15_22914748     ZBoe    A    G      0.5      1        2 
  15  chr15_22914748     ZGre    A    G        0      0        2 
  15  chr15_22914748     ZHar    A    G        0      0        2 
  15  chr15_22914748   Sample    A    G        0      0        2 
  15  chr15_22929264     AAsi    G    A        0      0        2 
  15  chr15_22929264     AKia    G    A        0      0        2 
  15  chr15_22929264     AOna    G    A        0      0        2 
  15  chr15_22929264     ASom    G    A        0      0        2 
  15  chr15_22929264     HCab    G    A        1      2        2 
  15  chr15_22929264     HPrz    G    A        1      2        2 
  15  chr15_22929264     ZBoe    G    A        0      0        2 
  15  chr15_22929264     ZGre    G    A        0      0        2 
  15  chr15_22929264     ZHar    G    A        0      0        2 
  15  chr15_22929264   Sample    G    A        0      0        2 
  15  chr15_22933419     AAsi    T    C        0      0        2 
  15  chr15_22933419     AKia    T    C        0      0        2 
  15  chr15_22933419     AOna    T    C        0      0        2 
  15  chr15_22933419     ASom    T    C        0      0        2 
  15  chr15_22933419     HCab    T    C        1      2        2 
  15  chr15_22933419     HPrz    T    C        1      2        2 
  15  chr15_22933419     ZBoe    T    C        0      0        2 
  15  chr15_22933419     ZGre    T    C        0      0        2 
  15  chr15_22933419     ZHar    T    C        0      0        2 
  15  chr15_22933419   Sample    T    C        0      0        2 
  15  chr15_22940599     AAsi    G    A        0      0        2 
  15  chr15_22940599     AKia    G    A        0      0        2 
  15  chr15_22940599     AOna    G    A        0      0        2 
  15  chr15_22940599     ASom    G    A      0.5      1        2 
  15  chr15_22940599     HCab    G    A        0      0        2 
  15  chr15_22940599     HPrz    G    A        0      0        2 
  15  chr15_22940599     ZBoe    G    A        0      0        2 
  15  chr15_22940599     ZGre    G    A        0      0        2 
  15  chr15_22940599     ZHar    G    A        0      0        2 
  15  chr15_22940599   Sample    G    A        0      0        2 
  15  chr15_22945301     AAsi    T    C        0      0        2 
  15  chr15_22945301     AKia    T    C        0      0        2 
  15  chr15_22945301     AOna    T    C        0      0        2 
  15  chr15_22945301     ASom    T    C      0.5      1        2 
  15  chr15_22945301     HCab    T    C        0      0        2 
  15  chr15_22945301     HPrz    T    C        0      0        2 
  15  chr15_22945301     ZBoe    T    C        0      0        2 
  15  chr15_22945301     ZGre    T    C        0      0        2 
  15  chr15_22945301     ZHar    T    C        0      0        2 
  15  chr15_22945301   Sample    T    C        0      0        2 
  15  chr15_22947231     AAsi    A    G        0      0        2 
  15  chr15_22947231     AKia    A    G        0      0        2 
  15  chr15_22947231     AOna    A    G        0      0        2 
  15  chr15_22947231     ASom    A    G        0      0        2 
  15  chr15_22947231     HCab    A    G        1      2        2 
  15  chr15_22947231     HPrz    A    G        1      2        2 
  15  chr15_22947231     ZBoe    A    G        0      0        2 
  15  chr15_22947231     ZGre    A    G        0      0        2 
  15  chr15_22947231     ZHar    A    G        0      0        2 
  15  chr15_22947231   Sample    A    G        0      0        2 
  15  chr15_22957636     AAsi    A    G        0      0        2 
  15  chr15_22957636     AKia    A    G        0      0        2 
  15  chr15_22957636     AOna    A    G        1      2        2 
  15  chr15_22957636     ASom    A    G        0      0        2 
  15  chr15_22957636     HCab    A    G        0      0        2 
  15  chr15_22957636     HPrz    A    G        0      0        2 
  15  chr15_22957636     ZBoe    A    G        0      0        2 
  15  chr15_22957636     ZGre    A    G        0      0        2 
  15  chr15_22957636     ZHar    A    G        0      0        2 
  15  chr15_22957636   Sample    A    G        0      0        2 
  15  chr15_22958590     AAsi    G    A        0      0        2 
  15  chr15_22958590     AKia    G    A        0      0        2 
  15  chr15_22958590     AOna    G    A        0      0        2 
  15  chr15_22958590     ASom    G    A        0      0        2 
  15  chr15_22958590     HCab    G    A        0      0        2 
  15  chr15_22958590     HPrz    G    A      0.5      1        2 
  15  chr15_22958590     ZBoe    G    A        0      0        2 
  15  chr15_22958590     ZGre    G    A        0      0        2 
  15  chr15_22958590     ZHar    G    A        0      0        2 
  15  chr15_22958590   Sample    G    A        0      0        2 
  15  chr15_22963455     AAsi    T    C        0      0        2 
  15  chr15_22963455     AKia    T    C        0      0        2 
  15  chr15_22963455     AOna    T    C        1      2        2 
  15  chr15_22963455     ASom    T    C        0      0        2 
  15  chr15_22963455     HCab    T    C        0      0        2 
  15  chr15_22963455     HPrz    T    C        0      0        2 
  15  chr15_22963455     ZBoe    T    C        0      0        2 
  15  chr15_22963455     ZGre    T    C        0      0        2 
  15  chr15_22963455     ZHar    T    C        0      0        2 
  15  chr15_22963455   Sample    T    C        0      0        2 
  15  chr15_22965222     AAsi    T    C        0      0        2 
  15  chr15_22965222     AKia    T    C        0      0        2 
  15  chr15_22965222     AOna    T    C        0      0        2 
  15  chr15_22965222     ASom    T    C        0      0        2 
  15  chr15_22965222     HCab    T    C        1      2        2 
  15  chr15_22965222     HPrz    T    C        1      2        2 
  15  chr15_22965222     ZBoe    T    C        0      0        2 
  15  chr15_22965222     ZGre    T    C        0      0        2 
  15  chr15_22965222     ZHar    T    C        0      0        2 
  15  chr15_22965222   Sample    T    C        0      0        2 
  15  chr15_22968516     AAsi    C    A        0      0        2 
  15  chr15_22968516     AKia    C    A        0      0        2 
  15  chr15_22968516     AOna    C    A        0      0        2 
  15  chr15_22968516     ASom    C    A        0      0        2 
  15  chr15_22968516     HCab    C    A        0      0        2 
  15  chr15_22968516     HPrz    C    A        0      0        2 
  15  chr15_22968516     ZBoe    C    A        0      0        2 
  15  chr15_22968516     ZGre    C    A      0.5      1        2 
  15  chr15_22968516     ZHar    C    A        0      0        2 
  15  chr15_22968516   Sample    C    A        0      0        2 
  15  chr15_22971044     AAsi    C    T        0      0        2 
  15  chr15_22971044     AKia    C    T        1      2        2 
  15  chr15_22971044     AOna    C    T        0      0        2 
  15  chr15_22971044     ASom    C    T        0      0        2 
  15  chr15_22971044     HCab    C    T        1      2        2 
  15  chr15_22971044     HPrz    C    T        1      2        2 
  15  chr15_22971044     ZBoe    C    T        0      0        2 
  15  chr15_22971044     ZGre    C    T        0      0        2 
  15  chr15_22971044     ZHar    C    T        0      0        2 
  15  chr15_22971044   Sample    C    T        0      0        2 
  15  chr15_22975499     AAsi    T    C        0      0        2 
  15  chr15_22975499     AKia    T    C        0      0        2 
  15  chr15_22975499     AOna    T    C        0      0        2 
  15  chr15_22975499     ASom    T    C        0      0        2 
  15  chr15_22975499     HCab    T    C        0      0        2 
  15  chr15_22975499     HPrz    T    C        0      0        2 
  15  chr15_22975499     ZBoe    T    C        0      0        2 
  15  chr15_22975499     ZGre    T    C      0.5      1        2 
  15  chr15_22975499     ZHar    T    C        0      0        2 
  15  chr15_22975499   Sample    T    C        0      0        2 
  15  chr15_22977827     AAsi    A    G        0      0        2 
  15  chr15_22977827     AKia    A    G        0      0        2 
  15  chr15_22977827     AOna    A    G        0      0        2 
  15  chr15_22977827     ASom    A    G        0      0        2 
  15  chr15_22977827     HCab    A    G        1      2        2 
  15  chr15_22977827     HPrz    A    G        1      2        2 
  15  chr15_22977827     ZBoe    A    G        0      0        2 
  15  chr15_22977827     ZGre    A    G        0      0        2 
  15  chr15_22977827     ZHar    A    G        0      0        2 
  15  chr15_22977827   Sample    A    G        0      0        2 
  15  chr15_22980268     AAsi    C    T      0.5      1        2 
  15  chr15_22980268     AKia    C    T        0      0        2 
  15  chr15_22980268     AOna    C    T        0      0        2 
  15  chr15_22980268     ASom    C    T      0.5      1        2 
  15  chr15_22980268     HCab    C    T        0      0        2 
  15  chr15_22980268     HPrz    C    T        0      0        2 
  15  chr15_22980268     ZBoe    C    T        0      0        2 
  15  chr15_22980268     ZGre    C    T        0      0        2 
  15  chr15_22980268     ZHar    C    T        0      0        2 
  15  chr15_22980268   Sample    C    T        0      0        2 
  15  chr15_22982161     AAsi    A    G        0      0        2 
  15  chr15_22982161     AKia    A    G        0      0        2 
  15  chr15_22982161     AOna    A    G        0      0        2 
  15  chr15_22982161     ASom    A    G        0      0        2 
  15  chr15_22982161     HCab    A    G        0      0        2 
  15  chr15_22982161     HPrz    A    G        0      0        2 
  15  chr15_22982161     ZBoe    A    G        1      2        2 
  15  chr15_22982161     ZGre    A    G        1      2        2 
  15  chr15_22982161     ZHar    A    G        0      0        2 
  15  chr15_22982161   Sample    A    G        0      0        2 
  15  chr15_22984536     AAsi    C    T        0      0        2 
  15  chr15_22984536     AKia    C    T        0      0        2 
  15  chr15_22984536     AOna    C    T        0      0        2 
  15  chr15_22984536     ASom    C    T      0.5      1        2 
  15  chr15_22984536     HCab    C    T        0      0        2 
  15  chr15_22984536     HPrz    C    T        0      0        2 
  15  chr15_22984536     ZBoe    C    T        0      0        2 
  15  chr15_22984536     ZGre    C    T        0      0        2 
  15  chr15_22984536     ZHar    C    T        0      0        2 
  15  chr15_22984536   Sample    C    T        0      0        2 
  15  chr15_22987355     AAsi    C    A        0      0        2 
  15  chr15_22987355     AKia    C    A        1      2        2 
  15  chr15_22987355     AOna    C    A        0      0        2 
  15  chr15_22987355     ASom    C    A        0      0        2 
  15  chr15_22987355     HCab    C    A        0      0        2 
  15  chr15_22987355     HPrz    C    A        0      0        2 
  15  chr15_22987355     ZBoe    C    A        0      0        2 
  15  chr15_22987355     ZGre    C    A        0      0        2 
  15  chr15_22987355     ZHar    C    A        0      0        2 
  15  chr15_22987355   Sample    C    A        0      0        2 
  15  chr15_22991479     AAsi    T    C        0      0        2 
  15  chr15_22991479     AKia    T    C        0      0        2 
  15  chr15_22991479     AOna    T    C        1      2        2 
  15  chr15_22991479     ASom    T    C        0      0        2 
  15  chr15_22991479     HCab    T    C        0      0        2 
  15  chr15_22991479     HPrz    T    C        0      0        2 
  15  chr15_22991479     ZBoe    T    C        0      0        2 
  15  chr15_22991479     ZGre    T    C        0      0        2 
  15  chr15_22991479     ZHar    T    C        0      0        2 
  15  chr15_22991479   Sample    T    C        0      0        2 
  15  chr15_22995532     AAsi    G    A        0      0        2 
  15  chr15_22995532     AKia    G    A        0      0        2 
  15  chr15_22995532     AOna    G    A        0      0        2 
  15  chr15_22995532     ASom    G    A        0      0        2 
  15  chr15_22995532     HCab    G    A        1      2        2 
  15  chr15_22995532     HPrz    G    A      0.5      1        2 
  15  chr15_22995532     ZBoe    G    A        0      0        2 
  15  chr15_22995532     ZGre    G    A        0      0        2 
  15  chr15_22995532     ZHar    G    A        0      0        2 
  15  chr15_22995532   Sample    G    A        0      0        2 
  15  chr15_22998292     AAsi    T    C        0      0        2 
  15  chr15_22998292     AKia    T    C        0      0        2 
  15  chr15_22998292     AOna    T    C        0      0        2 
  15  chr15_22998292     ASom    T    C        0      0        2 
  15  chr15_22998292     HCab    T    C        0      0        2 
  15  chr15_22998292     HPrz    T    C        0      0        2 
  15  chr15_22998292     ZBoe    T    C        0      0        2 
  15  chr15_22998292     ZGre    T    C        0      0        2 
  15  chr15_22998292     ZHar    T    C        1      2        2 
  15  chr15_22998292   Sample    T    C        0      0        2 
  15  chr15_23019987     AAsi    A    G        1      2        2 
  15  chr15_23019987     AKia    A    G        0      0        2 
  15  chr15_23019987     AOna    A    G        0      0        2 
  15  chr15_23019987     ASom    A    G      0.5      1        2 
  15  chr15_23019987     HCab    A    G        0      0        2 
  15  chr15_23019987     HPrz    A    G        0      0        2 
  15  chr15_23019987     ZBoe    A    G        0      0        2 
  15  chr15_23019987     ZGre    A    G        0      0        2 
  15  chr15_23019987     ZHar    A    G        0      0        2 
  15  chr15_23019987   Sample    A    G        1      2        2 
  15  chr15_23031639     AAsi    C    A        0      0        2 
  15  chr15_23031639     AKia    C    A        0      0        2 
  15  chr15_23031639     AOna    C    A        0      0        2 
  15  chr15_23031639     ASom    C    A        0      0        2 
  15  chr15_23031639     HCab    C    A        0      0        2 
  15  chr15_23031639     HPrz    C    A        0      0        2 
  15  chr15_23031639     ZBoe    C    A        1      2        2 
  15  chr15_23031639     ZGre    C    A        1      2        2 
  15  chr15_23031639     ZHar    C    A        0      0        2 
  15  chr15_23031639   Sample    C    A        0      0        2 
  15  chr15_23034316     AAsi    T    G        0      0        2 
  15  chr15_23034316     AKia    T    G        0      0        2 
  15  chr15_23034316     AOna    T    G        0      0        2 
  15  chr15_23034316     ASom    T    G        0      0        2 
  15  chr15_23034316     HCab    T    G        0      0        2 
  15  chr15_23034316     HPrz    T    G        0      0        2 
  15  chr15_23034316     ZBoe    T    G        1      2        2 
  15  chr15_23034316     ZGre    T    G        0      0        2 
  15  chr15_23034316     ZHar    T    G        0      0        2 
  15  chr15_23034316   Sample    T    G        0      0        2 
  15  chr15_23049636     AAsi    C    T        0      0        2 
  15  chr15_23049636     AKia    C    T        0      0        2 
  15  chr15_23049636     AOna    C    T        0      0        2 
  15  chr15_23049636     ASom    C    T        0      0        2 
  15  chr15_23049636     HCab    C    T      0.5      1        2 
  15  chr15_23049636     HPrz    C    T        0      0        2 
  15  chr15_23049636     ZBoe    C    T        0      0        2 
  15  chr15_23049636     ZGre    C    T        0      0        2 
  15  chr15_23049636     ZHar    C    T        0      0        2 
  15  chr15_23049636   Sample    C    T        0      0        2 
  15  chr15_23052335     AAsi    G    C      0.5      1        2 
  15  chr15_23052335     AKia    G    C        0      0        2 
  15  chr15_23052335     AOna    G    C        0      0        2 
  15  chr15_23052335     ASom    G    C      0.5      1        2 
  15  chr15_23052335     HCab    G    C        0      0        2 
  15  chr15_23052335     HPrz    G    C        0      0        2 
  15  chr15_23052335     ZBoe    G    C        0      0        2 
  15  chr15_23052335     ZGre    G    C        0      0        2 
  15  chr15_23052335     ZHar    G    C        0      0        2 
  15  chr15_23052335   Sample    G    C        1      2        2 
  15  chr15_23059373     AAsi    A    G        0      0        2 
  15  chr15_23059373     AKia    A    G        0      0        2 
  15  chr15_23059373     AOna    A    G        0      0        2 
  15  chr15_23059373     ASom    A    G        0      0        2 
  15  chr15_23059373     HCab    A    G      0.5      1        2 
  15  chr15_23059373     HPrz    A    G        1      2        2 
  15  chr15_23059373     ZBoe    A    G        0      0        2 
  15  chr15_23059373     ZGre    A    G        0      0        2 
  15  chr15_23059373     ZHar    A    G        0      0        2 
  15  chr15_23059373   Sample    A    G        0      0        2 
  15  chr15_23060748     AAsi    G    A        0      0        2 
  15  chr15_23060748     AKia    G    A        0      0        2 
  15  chr15_23060748     AOna    G    A        0      0        2 
  15  chr15_23060748     ASom    G    A        0      0        2 
  15  chr15_23060748     HCab    G    A        0      0        2 
  15  chr15_23060748     HPrz    G    A        0      0        2 
  15  chr15_23060748     ZBoe    G    A        1      2        2 
  15  chr15_23060748     ZGre    G    A        0      0        2 
  15  chr15_23060748     ZHar    G    A        0      0        2 
  15  chr15_23060748   Sample    G    A        0      0        2 
  15  chr15_23070726     AAsi    C    G        0      0        2 
  15  chr15_23070726     AKia    C    G        0      0        2 
  15  chr15_23070726     AOna    C    G        0      0        2 
  15  chr15_23070726     ASom    C    G        0      0        2 
  15  chr15_23070726     HCab    C    G        1      2        2 
  15  chr15_23070726     HPrz    C    G        1      2        2 
  15  chr15_23070726     ZBoe    C    G        0      0        2 
  15  chr15_23070726     ZGre    C    G        0      0        2 
  15  chr15_23070726     ZHar    C    G        0      0        2 
  15  chr15_23070726   Sample    C    G        0      0        2 
  15  chr15_23080489     AAsi    G    C        0      0        2 
  15  chr15_23080489     AKia    G    C        0      0        2 
  15  chr15_23080489     AOna    G    C        0      0        2 
  15  chr15_23080489     ASom    G    C        0      0        2 
  15  chr15_23080489     HCab    G    C        1      2        2 
  15  chr15_23080489     HPrz    G    C        1      2        2 
  15  chr15_23080489     ZBoe    G    C        0      0        2 
  15  chr15_23080489     ZGre    G    C        0      0        2 
  15  chr15_23080489     ZHar    G    C        0      0        2 
  15  chr15_23080489   Sample    G    C        0      0        2 
  15  chr15_23081091     AAsi    G    C        0      0        2 
  15  chr15_23081091     AKia    G    C        0      0        2 
  15  chr15_23081091     AOna    G    C        0      0        2 
  15  chr15_23081091     ASom    G    C        0      0        2 
  15  chr15_23081091     HCab    G    C      0.5      1        2 
  15  chr15_23081091     HPrz    G    C        1      2        2 
  15  chr15_23081091     ZBoe    G    C        0      0        2 
  15  chr15_23081091     ZGre    G    C        0      0        2 
  15  chr15_23081091     ZHar    G    C        0      0        2 
  15  chr15_23081091   Sample    G    C        0      0        2 
  15  chr15_23090737     AAsi    G    A        0      0        2 
  15  chr15_23090737     AKia    G    A        0      0        2 
  15  chr15_23090737     AOna    G    A        0      0        2 
  15  chr15_23090737     ASom    G    A        0      0        2 
  15  chr15_23090737     HCab    G    A        1      2        2 
  15  chr15_23090737     HPrz    G    A        1      2        2 
  15  chr15_23090737     ZBoe    G    A        1      2        2 
  15  chr15_23090737     ZGre    G    A        1      2        2 
  15  chr15_23090737     ZHar    G    A        0      0        2 
  15  chr15_23090737   Sample    G    A        0      0        2 
  15  chr15_23092812     AAsi    G    A        0      0        2 
  15  chr15_23092812     AKia    G    A        1      2        2 
  15  chr15_23092812     AOna    G    A        1      2        2 
  15  chr15_23092812     ASom    G    A        0      0        2 
  15  chr15_23092812     HCab    G    A        1      2        2 
  15  chr15_23092812     HPrz    G    A        1      2        2 
  15  chr15_23092812     ZBoe    G    A        0      0        2 
  15  chr15_23092812     ZGre    G    A        0      0        2 
  15  chr15_23092812     ZHar    G    A        0      0        2 
  15  chr15_23092812   Sample    G    A        0      0        2 
  15  chr15_23095582     AAsi    G    A        0      0        2 
  15  chr15_23095582     AKia    G    A        0      0        2 
  15  chr15_23095582     AOna    G    A        0      0        2 
  15  chr15_23095582     ASom    G    A        0      0        2 
  15  chr15_23095582     HCab    G    A        0      0        2 
  15  chr15_23095582     HPrz    G    A        0      0        2 
  15  chr15_23095582     ZBoe    G    A        0      0        2 
  15  chr15_23095582     ZGre    G    A      0.5      1        2 
  15  chr15_23095582     ZHar    G    A        0      0        2 
  15  chr15_23095582   Sample    G    A        0      0        2 
  15  chr15_23098128     AAsi    A    G        0      0        2 
  15  chr15_23098128     AKia    A    G        0      0        2 
  15  chr15_23098128     AOna    A    G        0      0        2 
  15  chr15_23098128     ASom    A    G        0      0        2 
  15  chr15_23098128     HCab    A    G        0      0        2 
  15  chr15_23098128     HPrz    A    G        0      0        2 
  15  chr15_23098128     ZBoe    A    G        0      0        2 
  15  chr15_23098128     ZGre    A    G        0      0        2 
  15  chr15_23098128     ZHar    A    G        1      2        2 
  15  chr15_23098128   Sample    A    G        0      0        2 
  15  chr15_23108944     AAsi    T    C        0      0        2 
  15  chr15_23108944     AKia    T    C        0      0        2 
  15  chr15_23108944     AOna    T    C        0      0        2 
  15  chr15_23108944     ASom    T    C        0      0        2 
  15  chr15_23108944     HCab    T    C        0      0        2 
  15  chr15_23108944     HPrz    T    C        0      0        2 
  15  chr15_23108944     ZBoe    T    C        1      2        2 
  15  chr15_23108944     ZGre    T    C        0      0        2 
  15  chr15_23108944     ZHar    T    C        0      0        2 
  15  chr15_23108944   Sample    T    C        0      0        2 
  15  chr15_23115484     AAsi    T    C        0      0        2 
  15  chr15_23115484     AKia    T    C        0      0        2 
  15  chr15_23115484     AOna    T    C        1      2        2 
  15  chr15_23115484     ASom    T    C        0      0        2 
  15  chr15_23115484     HCab    T    C        0      0        2 
  15  chr15_23115484     HPrz    T    C        0      0        2 
  15  chr15_23115484     ZBoe    T    C        0      0        2 
  15  chr15_23115484     ZGre    T    C        0      0        2 
  15  chr15_23115484     ZHar    T    C        0      0        2 
  15  chr15_23115484   Sample    T    C        0      0        2 
  15  chr15_23116135     AAsi    A    G        0      0        2 
  15  chr15_23116135     AKia    A    G        0      0        2 
  15  chr15_23116135     AOna    A    G        0      0        2 
  15  chr15_23116135     ASom    A    G        0      0        2 
  15  chr15_23116135     HCab    A    G        1      2        2 
  15  chr15_23116135     HPrz    A    G        1      2        2 
  15  chr15_23116135     ZBoe    A    G        0      0        2 
  15  chr15_23116135     ZGre    A    G        0      0        2 
  15  chr15_23116135     ZHar    A    G        0      0        2 
  15  chr15_23116135   Sample    A    G        0      0        2 
  15  chr15_23121760     AAsi    G    A        0      0        2 
  15  chr15_23121760     AKia    G    A        0      0        2 
  15  chr15_23121760     AOna    G    A        0      0        2 
  15  chr15_23121760     ASom    G    A        0      0        2 
  15  chr15_23121760     HCab    G    A        0      0        2 
  15  chr15_23121760     HPrz    G    A        0      0        2 
  15  chr15_23121760     ZBoe    G    A        0      0        2 
  15  chr15_23121760     ZGre    G    A        1      2        2 
  15  chr15_23121760     ZHar    G    A        0      0        2 
  15  chr15_23121760   Sample    G    A        0      0        2 
  15  chr15_23124768     AAsi    C    T        0      0        2 
  15  chr15_23124768     AKia    C    T        0      0        2 
  15  chr15_23124768     AOna    C    T        0      0        2 
  15  chr15_23124768     ASom    C    T        0      0        2 
  15  chr15_23124768     HCab    C    T        1      2        2 
  15  chr15_23124768     HPrz    C    T        1      2        2 
  15  chr15_23124768     ZBoe    C    T        0      0        2 
  15  chr15_23124768     ZGre    C    T        0      0        2 
  15  chr15_23124768     ZHar    C    T        0      0        2 
  15  chr15_23124768   Sample    C    T        0      0        2 
  15  chr15_23136260     AAsi    C    T        0      0        2 
  15  chr15_23136260     AKia    C    T        0      0        2 
  15  chr15_23136260     AOna    C    T        0      0        2 
  15  chr15_23136260     ASom    C    T        0      0        2 
  15  chr15_23136260     HCab    C    T        1      2        2 
  15  chr15_23136260     HPrz    C    T        1      2        2 
  15  chr15_23136260     ZBoe    C    T        0      0        2 
  15  chr15_23136260     ZGre    C    T        0      0        2 
  15  chr15_23136260     ZHar    C    T        0      0        2 
  15  chr15_23136260   Sample    C    T        0      0        2 
  15  chr15_23138190     AAsi    T    C        0      0        2 
  15  chr15_23138190     AKia    T    C        0      0        2 
  15  chr15_23138190     AOna    T    C        0      0        2 
  15  chr15_23138190     ASom    T    C        0      0        2 
  15  chr15_23138190     HCab    T    C        0      0        2 
  15  chr15_23138190     HPrz    T    C        0      0        2 
  15  chr15_23138190     ZBoe    T    C        0      0        2 
  15  chr15_23138190     ZGre    T    C        1      2        2 
  15  chr15_23138190     ZHar    T    C        0      0        2 
  15  chr15_23138190   Sample    T    C        0      0        2 
  15  chr15_23142770     AAsi    A    G        0      0        2 
  15  chr15_23142770     AKia    A    G        0      0        2 
  15  chr15_23142770     AOna    A    G        0      0        2 
  15  chr15_23142770     ASom    A    G        0      0        2 
  15  chr15_23142770     HCab    A    G        0      0        2 
  15  chr15_23142770     HPrz    A    G        0      0        2 
  15  chr15_23142770     ZBoe    A    G        0      0        2 
  15  chr15_23142770     ZGre    A    G        1      2        2 
  15  chr15_23142770     ZHar    A    G        0      0        2 
  15  chr15_23142770   Sample    A    G        0      0        2 
  15  chr15_23146409     AAsi    G    A        0      0        2 
  15  chr15_23146409     AKia    G    A        0      0        2 
  15  chr15_23146409     AOna    G    A        0      0        2 
  15  chr15_23146409     ASom    G    A      0.5      1        2 
  15  chr15_23146409     HCab    G    A        0      0        2 
  15  chr15_23146409     HPrz    G    A        0      0        2 
  15  chr15_23146409     ZBoe    G    A        0      0        2 
  15  chr15_23146409     ZGre    G    A        0      0        2 
  15  chr15_23146409     ZHar    G    A        0      0        2 
  15  chr15_23146409   Sample    G    A        0      0        2 
  15  chr15_23152510     AAsi    T    G        0      0        2 
  15  chr15_23152510     AKia    T    G        1      2        2 
  15  chr15_23152510     AOna    T    G        0      0        2 
  15  chr15_23152510     ASom    T    G        0      0        2 
  15  chr15_23152510     HCab    T    G        0      0        2 
  15  chr15_23152510     HPrz    T    G        0      0        2 
  15  chr15_23152510     ZBoe    T    G        0      0        2 
  15  chr15_23152510     ZGre    T    G        0      0        2 
  15  chr15_23152510     ZHar    T    G        0      0        2 
  15  chr15_23152510   Sample    T    G        0      0        2 
  15  chr15_23153619     AAsi    G    A        0      0        2 
  15  chr15_23153619     AKia    G    A        1      2        2 
  15  chr15_23153619     AOna    G    A        0      0        2 
  15  chr15_23153619     ASom    G    A        0      0        2 
  15  chr15_23153619     HCab    G    A        0      0        2 
  15  chr15_23153619     HPrz    G    A        0      0        2 
  15  chr15_23153619     ZBoe    G    A        0      0        2 
  15  chr15_23153619     ZGre    G    A        0      0        2 
  15  chr15_23153619     ZHar    G    A        0      0        2 
  15  chr15_23153619   Sample    G    A        0      0        2 
  15  chr15_23180329     AAsi    A    C        0      0        2 
  15  chr15_23180329     AKia    A    C        0      0        2 
  15  chr15_23180329     AOna    A    C        0      0        2 
  15  chr15_23180329     ASom    A    C        0      0        2 
  15  chr15_23180329     HCab    A    C        1      2        2 
  15  chr15_23180329     HPrz    A    C        0      0        2 
  15  chr15_23180329     ZBoe    A    C        0      0        2 
  15  chr15_23180329     ZGre    A    C        0      0        2 
  15  chr15_23180329     ZHar    A    C        0      0        2 
  15  chr15_23180329   Sample    A    C        0      0        2 
  15  chr15_23185793     AAsi    A    G        0      0        2 
  15  chr15_23185793     AKia    A    G      0.5      1        2 
  15  chr15_23185793     AOna    A    G        0      0        2 
  15  chr15_23185793     ASom    A    G        0      0        2 
  15  chr15_23185793     HCab    A    G        0      0        2 
  15  chr15_23185793     HPrz    A    G        0      0        2 
  15  chr15_23185793     ZBoe    A    G        0      0        2 
  15  chr15_23185793     ZGre    A    G        0      0        2 
  15  chr15_23185793     ZHar    A    G        0      0        2 
  15  chr15_23185793   Sample    A    G        0      0        2 
  15  chr15_23186676     AAsi    T    A      0.5      1        2 
  15  chr15_23186676     AKia    T    A        0      0        2 
  15  chr15_23186676     AOna    T    A        0      0        2 
  15  chr15_23186676     ASom    T    A      0.5      1        2 
  15  chr15_23186676     HCab    T    A        0      0        2 
  15  chr15_23186676     HPrz    T    A        0      0        2 
  15  chr15_23186676     ZBoe    T    A        0      0        2 
  15  chr15_23186676     ZGre    T    A        0      0        2 
  15  chr15_23186676     ZHar    T    A        0      0        2 
  15  chr15_23186676   Sample    T    A        1      2        2 
  15  chr15_23187941     AAsi    T    C        0      0        2 
  15  chr15_23187941     AKia    T    C      0.5      1        2 
  15  chr15_23187941     AOna    T    C        0      0        2 
  15  chr15_23187941     ASom    T    C        0      0        2 
  15  chr15_23187941     HCab    T    C        0      0        2 
  15  chr15_23187941     HPrz    T    C        0      0        2 
  15  chr15_23187941     ZBoe    T    C        0      0        2 
  15  chr15_23187941     ZGre    T    C        0      0        2 
  15  chr15_23187941     ZHar    T    C        0      0        2 
  15  chr15_23187941   Sample    T    C        0      0        2 
  15  chr15_23188419     AAsi    T    A        0      0        2 
  15  chr15_23188419     AKia    T    A        0      0        2 
  15  chr15_23188419     AOna    T    A        0      0        2 
  15  chr15_23188419     ASom    T    A        0      0        2 
  15  chr15_23188419     HCab    T    A        0      0        2 
  15  chr15_23188419     HPrz    T    A        0      0        2 
  15  chr15_23188419     ZBoe    T    A        0      0        2 
  15  chr15_23188419     ZGre    T    A        0      0        2 
  15  chr15_23188419     ZHar    T    A      0.5      1        2 
  15  chr15_23188419   Sample    T    A        0      0        2 
  15  chr15_23197071     AAsi    A    G        0      0        2 
  15  chr15_23197071     AKia    A    G        0      0        2 
  15  chr15_23197071     AOna    A    G        0      0        2 
  15  chr15_23197071     ASom    A    G        0      0        2 
  15  chr15_23197071     HCab    A    G        1      2        2 
  15  chr15_23197071     HPrz    A    G        1      2        2 
  15  chr15_23197071     ZBoe    A    G        0      0        2 
  15  chr15_23197071     ZGre    A    G        0      0        2 
  15  chr15_23197071     ZHar    A    G        0      0        2 
  15  chr15_23197071   Sample    A    G        0      0        2 
  15  chr15_23202646     AAsi    C    T        0      0        2 
  15  chr15_23202646     AKia    C    T        0      0        2 
  15  chr15_23202646     AOna    C    T        0      0        2 
  15  chr15_23202646     ASom    C    T        0      0        2 
  15  chr15_23202646     HCab    C    T      0.5      1        2 
  15  chr15_23202646     HPrz    C    T        0      0        2 
  15  chr15_23202646     ZBoe    C    T        0      0        2 
  15  chr15_23202646     ZGre    C    T        0      0        2 
  15  chr15_23202646     ZHar    C    T        0      0        2 
  15  chr15_23202646   Sample    C    T        0      0        2 
  15  chr15_23219473     AAsi    A    T        0      0        2 
  15  chr15_23219473     AKia    A    T        0      0        2 
  15  chr15_23219473     AOna    A    T        0      0        2 
  15  chr15_23219473     ASom    A    T        0      0        2 
  15  chr15_23219473     HCab    A    T        0      0        2 
  15  chr15_23219473     HPrz    A    T        0      0        2 
  15  chr15_23219473     ZBoe    A    T        0      0        2 
  15  chr15_23219473     ZGre    A    T      0.5      1        2 
  15  chr15_23219473     ZHar    A    T        0      0        2 
  15  chr15_23219473   Sample    A    T        0      0        2 
  15  chr15_23232989     AAsi    A    G        0      0        2 
  15  chr15_23232989     AKia    A    G        0      0        2 
  15  chr15_23232989     AOna    A    G        0      0        2 
  15  chr15_23232989     ASom    A    G        0      0        2 
  15  chr15_23232989     HCab    A    G        1      2        2 
  15  chr15_23232989     HPrz    A    G        1      2        2 
  15  chr15_23232989     ZBoe    A    G        0      0        2 
  15  chr15_23232989     ZGre    A    G        0      0        2 
  15  chr15_23232989     ZHar    A    G        0      0        2 
  15  chr15_23232989   Sample    A    G        0      0        2 
  15  chr15_23235132     AAsi    A    G        0      0        2 
  15  chr15_23235132     AKia    A    G        0      0        2 
  15  chr15_23235132     AOna    A    G        0      0        2 
  15  chr15_23235132     ASom    A    G        0      0        2 
  15  chr15_23235132     HCab    A    G        0      0        2 
  15  chr15_23235132     HPrz    A    G      0.5      1        2 
  15  chr15_23235132     ZBoe    A    G        0      0        2 
  15  chr15_23235132     ZGre    A    G        0      0        2 
  15  chr15_23235132     ZHar    A    G        0      0        2 
  15  chr15_23235132   Sample    A    G        0      0        2 
  15  chr15_23235403     AAsi    T    C        0      0        2 
  15  chr15_23235403     AKia    T    C        0      0        2 
  15  chr15_23235403     AOna    T    C        0      0        2 
  15  chr15_23235403     ASom    T    C      0.5      1        2 
  15  chr15_23235403     HCab    T    C        0      0        2 
  15  chr15_23235403     HPrz    T    C        0      0        2 
  15  chr15_23235403     ZBoe    T    C        0      0        2 
  15  chr15_23235403     ZGre    T    C        0      0        2 
  15  chr15_23235403     ZHar    T    C        0      0        2 
  15  chr15_23235403   Sample    T    C        0      0        2 
  15  chr15_23238699     AAsi    A    G        0      0        2 
  15  chr15_23238699     AKia    A    G        0      0        2 
  15  chr15_23238699     AOna    A    G        0      0        2 
  15  chr15_23238699     ASom    A    G      0.5      1        2 
  15  chr15_23238699     HCab    A    G        0      0        2 
  15  chr15_23238699     HPrz    A    G        0      0        2 
  15  chr15_23238699     ZBoe    A    G        0      0        2 
  15  chr15_23238699     ZGre    A    G        0      0        2 
  15  chr15_23238699     ZHar    A    G        0      0        2 
  15  chr15_23238699   Sample    A    G        0      0        2 
  15  chr15_23245663     AAsi    G    A        0      0        2 
  15  chr15_23245663     AKia    G    A        0      0        2 
  15  chr15_23245663     AOna    G    A        0      0        2 
  15  chr15_23245663     ASom    G    A        0      0        2 
  15  chr15_23245663     HCab    G    A        0      0        2 
  15  chr15_23245663     HPrz    G    A        0      0        2 
  15  chr15_23245663     ZBoe    G    A        0      0        2 
  15  chr15_23245663     ZGre    G    A        1      2        2 
  15  chr15_23245663     ZHar    G    A        0      0        2 
  15  chr15_23245663   Sample    G    A        0      0        2 
  15  chr15_23246327     AAsi    T    C        0      0        2 
  15  chr15_23246327     AKia    T    C        0      0        2 
  15  chr15_23246327     AOna    T    C        0      0        2 
  15  chr15_23246327     ASom    T    C        0      0        2 
  15  chr15_23246327     HCab    T    C      0.5      1        2 
  15  chr15_23246327     HPrz    T    C        0      0        2 
  15  chr15_23246327     ZBoe    T    C        0      0        2 
  15  chr15_23246327     ZGre    T    C        0      0        2 
  15  chr15_23246327     ZHar    T    C        0      0        2 
  15  chr15_23246327   Sample    T    C        0      0        2 
  15  chr15_23247625     AAsi    A    G        0      0        2 
  15  chr15_23247625     AKia    A    G      0.5      1        2 
  15  chr15_23247625     AOna    A    G        0      0        2 
  15  chr15_23247625     ASom    A    G        0      0        2 
  15  chr15_23247625     HCab    A    G        0      0        2 
  15  chr15_23247625     HPrz    A    G        0      0        2 
  15  chr15_23247625     ZBoe    A    G        0      0        2 
  15  chr15_23247625     ZGre    A    G        0      0        2 
  15  chr15_23247625     ZHar    A    G        0      0        2 
  15  chr15_23247625   Sample    A    G        0      0        2 
  15  chr15_23253694     AAsi    T    C        0      0        2 
  15  chr15_23253694     AKia    T    C        0      0        2 
  15  chr15_23253694     AOna    T    C        0      0        2 
  15  chr15_23253694     ASom    T    C        0      0        2 
  15  chr15_23253694     HCab    T    C      0.5      1        2 
  15  chr15_23253694     HPrz    T    C        0      0        2 
  15  chr15_23253694     ZBoe    T    C        0      0        2 
  15  chr15_23253694     ZGre    T    C        0      0        2 
  15  chr15_23253694     ZHar    T    C        0      0        2 
  15  chr15_23253694   Sample    T    C        0      0        2 
  15  chr15_23254416     AAsi    A    G        1      2        2 
  15  chr15_23254416     AKia    A    G        1      2        2 
  15  chr15_23254416     AOna    A    G        1      2        2 
  15  chr15_23254416     ASom    A    G        1      2        2 
  15  chr15_23254416     HCab    A    G        0      0        2 
  15  chr15_23254416     HPrz    A    G        0      0        2 
  15  chr15_23254416     ZBoe    A    G        0      0        2 
  15  chr15_23254416     ZGre    A    G        0      0        2 
  15  chr15_23254416     ZHar    A    G        0      0        2 
  15  chr15_23254416   Sample    A    G        1      2        2 
  15  chr15_23260623     AAsi    C    G        0      0        2 
  15  chr15_23260623     AKia    C    G        0      0        2 
  15  chr15_23260623     AOna    C    G        0      0        2 
  15  chr15_23260623     ASom    C    G        0      0        2 
  15  chr15_23260623     HCab    C    G        1      2        2 
  15  chr15_23260623     HPrz    C    G        1      2        2 
  15  chr15_23260623     ZBoe    C    G        0      0        2 
  15  chr15_23260623     ZGre    C    G        0      0        2 
  15  chr15_23260623     ZHar    C    G        0      0        2 
  15  chr15_23260623   Sample    C    G        0      0        2 
  15  chr15_23262281     AAsi    G    A        0      0        2 
  15  chr15_23262281     AKia    G    A        0      0        2 
  15  chr15_23262281     AOna    G    A        0      0        2 
  15  chr15_23262281     ASom    G    A        0      0        2 
  15  chr15_23262281     HCab    G    A        1      2        2 
  15  chr15_23262281     HPrz    G    A        1      2        2 
  15  chr15_23262281     ZBoe    G    A        0      0        2 
  15  chr15_23262281     ZGre    G    A        0      0        2 
  15  chr15_23262281     ZHar    G    A        0      0        2 
  15  chr15_23262281   Sample    G    A        0      0        2 
  15  chr15_23262284     AAsi    A    T        0      0        2 
  15  chr15_23262284     AKia    A    T        0      0        2 
  15  chr15_23262284     AOna    A    T        0      0        2 
  15  chr15_23262284     ASom    A    T        0      0        2 
  15  chr15_23262284     HCab    A    T        0      0        2 
  15  chr15_23262284     HPrz    A    T        0      0        2 
  15  chr15_23262284     ZBoe    A    T        0      0        2 
  15  chr15_23262284     ZGre    A    T        1      2        2 
  15  chr15_23262284     ZHar    A    T        0      0        2 
  15  chr15_23262284   Sample    A    T        0      0        2 
  15  chr15_23263053     AAsi    C    T        0      0        2 
  15  chr15_23263053     AKia    C    T        0      0        2 
  15  chr15_23263053     AOna    C    T        0      0        2 
  15  chr15_23263053     ASom    C    T        0      0        2 
  15  chr15_23263053     HCab    C    T        1      2        2 
  15  chr15_23263053     HPrz    C    T      0.5      1        2 
  15  chr15_23263053     ZBoe    C    T        0      0        2 
  15  chr15_23263053     ZGre    C    T        0      0        2 
  15  chr15_23263053     ZHar    C    T        0      0        2 
  15  chr15_23263053   Sample    C    T        0      0        2 
  15  chr15_23264740     AAsi    C    T        0      0        2 
  15  chr15_23264740     AKia    C    T        0      0        2 
  15  chr15_23264740     AOna    C    T        0      0        2 
  15  chr15_23264740     ASom    C    T        0      0        2 
  15  chr15_23264740     HCab    C    T        1      2        2 
  15  chr15_23264740     HPrz    C    T        1      2        2 
  15  chr15_23264740     ZBoe    C    T        0      0        2 
  15  chr15_23264740     ZGre    C    T        0      0        2 
  15  chr15_23264740     ZHar    C    T        0      0        2 
  15  chr15_23264740   Sample    C    T        0      0        2 
  15  chr15_23270219     AAsi    T    A        0      0        2 
  15  chr15_23270219     AKia    T    A        0      0        2 
  15  chr15_23270219     AOna    T    A        0      0        2 
  15  chr15_23270219     ASom    T    A        0      0        2 
  15  chr15_23270219     HCab    T    A        0      0        2 
  15  chr15_23270219     HPrz    T    A      0.5      1        2 
  15  chr15_23270219     ZBoe    T    A        0      0        2 
  15  chr15_23270219     ZGre    T    A        0      0        2 
  15  chr15_23270219     ZHar    T    A        0      0        2 
  15  chr15_23270219   Sample    T    A        0      0        2 
  15  chr15_23270279     AAsi    A    G        0      0        2 
  15  chr15_23270279     AKia    A    G        0      0        2 
  15  chr15_23270279     AOna    A    G        0      0        2 
  15  chr15_23270279     ASom    A    G        0      0        2 
  15  chr15_23270279     HCab    A    G        0      0        2 
  15  chr15_23270279     HPrz    A    G        0      0        2 
  15  chr15_23270279     ZBoe    A    G      0.5      1        2 
  15  chr15_23270279     ZGre    A    G        0      0        2 
  15  chr15_23270279     ZHar    A    G        0      0        2 
  15  chr15_23270279   Sample    A    G        0      0        2 
  15  chr15_23274510     AAsi    C    T        0      0        2 
  15  chr15_23274510     AKia    C    T        0      0        2 
  15  chr15_23274510     AOna    C    T        0      0        2 
  15  chr15_23274510     ASom    C    T        0      0        2 
  15  chr15_23274510     HCab    C    T        1      2        2 
  15  chr15_23274510     HPrz    C    T        1      2        2 
  15  chr15_23274510     ZBoe    C    T        0      0        2 
  15  chr15_23274510     ZGre    C    T        0      0        2 
  15  chr15_23274510     ZHar    C    T        0      0        2 
  15  chr15_23274510   Sample    C    T        0      0        2 
  15  chr15_23295687     AAsi    C    T        0      0        2 
  15  chr15_23295687     AKia    C    T        0      0        2 
  15  chr15_23295687     AOna    C    T        0      0        2 
  15  chr15_23295687     ASom    C    T        0      0        2 
  15  chr15_23295687     HCab    C    T        0      0        2 
  15  chr15_23295687     HPrz    C    T      0.5      1        2 
  15  chr15_23295687     ZBoe    C    T        0      0        2 
  15  chr15_23295687     ZGre    C    T        0      0        2 
  15  chr15_23295687     ZHar    C    T        0      0        2 
  15  chr15_23295687   Sample    C    T        0      0        2 
  15  chr15_23299966     AAsi    C    T        0      0        2 
  15  chr15_23299966     AKia    C    T        0      0        2 
  15  chr15_23299966     AOna    C    T        0      0        2 
  15  chr15_23299966     ASom    C    T        0      0        2 
  15  chr15_23299966     HCab    C    T        0      0        2 
  15  chr15_23299966     HPrz    C    T      0.5      1        2 
  15  chr15_23299966     ZBoe    C    T        0      0        2 
  15  chr15_23299966     ZGre    C    T        0      0        2 
  15  chr15_23299966     ZHar    C    T        0      0        2 
  15  chr15_23299966   Sample    C    T        0      0        2 
  15  chr15_23305458     AAsi    C    T        0      0        2 
  15  chr15_23305458     AKia    C    T        0      0        2 
  15  chr15_23305458     AOna    C    T        0      0        2 
  15  chr15_23305458     ASom    C    T        0      0        2 
  15  chr15_23305458     HCab    C    T        0      0        2 
  15  chr15_23305458     HPrz    C    T        0      0        2 
  15  chr15_23305458     ZBoe    C    T        0      0        2 
  15  chr15_23305458     ZGre    C    T        0      0        2 
  15  chr15_23305458     ZHar    C    T        1      2        2 
  15  chr15_23305458   Sample    C    T        0      0        2 
  15  chr15_23308676     AAsi    C    T        0      0        2 
  15  chr15_23308676     AKia    C    T        0      0        2 
  15  chr15_23308676     AOna    C    T        0      0        2 
  15  chr15_23308676     ASom    C    T        0      0        2 
  15  chr15_23308676     HCab    C    T        0      0        2 
  15  chr15_23308676     HPrz    C    T        0      0        2 
  15  chr15_23308676     ZBoe    C    T        0      0        2 
  15  chr15_23308676     ZGre    C    T      0.5      1        2 
  15  chr15_23308676     ZHar    C    T        1      2        2 
  15  chr15_23308676   Sample    C    T        0      0        2 
  15  chr15_23309838     AAsi    G    A        0      0        2 
  15  chr15_23309838     AKia    G    A        0      0        2 
  15  chr15_23309838     AOna    G    A        0      0        2 
  15  chr15_23309838     ASom    G    A        0      0        2 
  15  chr15_23309838     HCab    G    A        0      0        2 
  15  chr15_23309838     HPrz    G    A        0      0        2 
  15  chr15_23309838     ZBoe    G    A      0.5      1        2 
  15  chr15_23309838     ZGre    G    A        0      0        2 
  15  chr15_23309838     ZHar    G    A        0      0        2 
  15  chr15_23309838   Sample    G    A        0      0        2 
  15  chr15_23311012     AAsi    A    G        1      2        2 
  15  chr15_23311012     AKia    A    G        0      0        2 
  15  chr15_23311012     AOna    A    G        0      0        2 
  15  chr15_23311012     ASom    A    G        1      2        2 
  15  chr15_23311012     HCab    A    G        0      0        2 
  15  chr15_23311012     HPrz    A    G        0      0        2 
  15  chr15_23311012     ZBoe    A    G        0      0        2 
  15  chr15_23311012     ZGre    A    G        0      0        2 
  15  chr15_23311012     ZHar    A    G        0      0        2 
  15  chr15_23311012   Sample    A    G        1      2        2 
  15  chr15_23311390     AAsi    T    C        0      0        2 
  15  chr15_23311390     AKia    T    C        0      0        2 
  15  chr15_23311390     AOna    T    C        0      0        2 
  15  chr15_23311390     ASom    T    C        0      0        2 
  15  chr15_23311390     HCab    T    C      0.5      1        2 
  15  chr15_23311390     HPrz    T    C        0      0        2 
  15  chr15_23311390     ZBoe    T    C        0      0        2 
  15  chr15_23311390     ZGre    T    C        0      0        2 
  15  chr15_23311390     ZHar    T    C        0      0        2 
  15  chr15_23311390   Sample    T    C        0      0        2 
  15  chr15_23320492     AAsi    G    C        0      0        2 
  15  chr15_23320492     AKia    G    C        0      0        2 
  15  chr15_23320492     AOna    G    C        0      0        2 
  15  chr15_23320492     ASom    G    C        0      0        2 
  15  chr15_23320492     HCab    G    C        0      0        2 
  15  chr15_23320492     HPrz    G    C      0.5      1        2 
  15  chr15_23320492     ZBoe    G    C        0      0        2 
  15  chr15_23320492     ZGre    G    C        0      0        2 
  15  chr15_23320492     ZHar    G    C        0      0        2 
  15  chr15_23320492   Sample    G    C        0      0        2 
  15  chr15_23327042     AAsi    G    T        0      0        2 
  15  chr15_23327042     AKia    G    T        0      0        2 
  15  chr15_23327042     AOna    G    T        0      0        2 
  15  chr15_23327042     ASom    G    T      0.5      1        2 
  15  chr15_23327042     HCab    G    T        0      0        2 
  15  chr15_23327042     HPrz    G    T        0      0        2 
  15  chr15_23327042     ZBoe    G    T        0      0        2 
  15  chr15_23327042     ZGre    G    T        0      0        2 
  15  chr15_23327042     ZHar    G    T        0      0        2 
  15  chr15_23327042   Sample    G    T        0      0        2 
  15  chr15_23335875     AAsi    G    C        0      0        2 
  15  chr15_23335875     AKia    G    C        0      0        2 
  15  chr15_23335875     AOna    G    C        0      0        2 
  15  chr15_23335875     ASom    G    C        0      0        2 
  15  chr15_23335875     HCab    G    C        1      2        2 
  15  chr15_23335875     HPrz    G    C        1      2        2 
  15  chr15_23335875     ZBoe    G    C        0      0        2 
  15  chr15_23335875     ZGre    G    C        0      0        2 
  15  chr15_23335875     ZHar    G    C        0      0        2 
  15  chr15_23335875   Sample    G    C        0      0        2 
  15  chr15_23338521     AAsi    A    T        0      0        2 
  15  chr15_23338521     AKia    A    T        0      0        2 
  15  chr15_23338521     AOna    A    T        0      0        2 
  15  chr15_23338521     ASom    A    T        0      0        2 
  15  chr15_23338521     HCab    A    T        1      2        2 
  15  chr15_23338521     HPrz    A    T        1      2        2 
  15  chr15_23338521     ZBoe    A    T        0      0        2 
  15  chr15_23338521     ZGre    A    T        0      0        2 
  15  chr15_23338521     ZHar    A    T        0      0        2 
  15  chr15_23338521   Sample    A    T        0      0        2 
  15  chr15_23340477     AAsi    A    C        0      0        2 
  15  chr15_23340477     AKia    A    C        0      0        2 
  15  chr15_23340477     AOna    A    C        0      0        2 
  15  chr15_23340477     ASom    A    C        0      0        2 
  15  chr15_23340477     HCab    A    C        0      0        2 
  15  chr15_23340477     HPrz    A    C        0      0        2 
  15  chr15_23340477     ZBoe    A    C      0.5      1        2 
  15  chr15_23340477     ZGre    A    C        1      2        2 
  15  chr15_23340477     ZHar    A    C        1      2        2 
  15  chr15_23340477   Sample    A    C        0      0        2 
  15  chr15_23341645     AAsi    A    G        0      0        2 
  15  chr15_23341645     AKia    A    G        0      0        2 
  15  chr15_23341645     AOna    A    G        0      0        2 
  15  chr15_23341645     ASom    A    G        0      0        2 
  15  chr15_23341645     HCab    A    G        0      0        2 
  15  chr15_23341645     HPrz    A    G        0      0        2 
  15  chr15_23341645     ZBoe    A    G        0      0        2 
  15  chr15_23341645     ZGre    A    G      0.5      1        2 
  15  chr15_23341645     ZHar    A    G        0      0        2 
  15  chr15_23341645   Sample    A    G        0      0        2 
  15  chr15_23343932     AAsi    G    T        0      0        2 
  15  chr15_23343932     AKia    G    T        0      0        2 
  15  chr15_23343932     AOna    G    T        0      0        2 
  15  chr15_23343932     ASom    G    T        0      0        2 
  15  chr15_23343932     HCab    G    T        0      0        2 
  15  chr15_23343932     HPrz    G    T        0      0        2 
  15  chr15_23343932     ZBoe    G    T        0      0        2 
  15  chr15_23343932     ZGre    G    T      0.5      1        2 
  15  chr15_23343932     ZHar    G    T        0      0        2 
  15  chr15_23343932   Sample    G    T        0      0        2 
  15  chr15_23345408     AAsi    G    T        0      0        2 
  15  chr15_23345408     AKia    G    T        1      2        2 
  15  chr15_23345408     AOna    G    T        0      0        2 
  15  chr15_23345408     ASom    G    T        0      0        2 
  15  chr15_23345408     HCab    G    T        0      0        2 
  15  chr15_23345408     HPrz    G    T        0      0        2 
  15  chr15_23345408     ZBoe    G    T        0      0        2 
  15  chr15_23345408     ZGre    G    T        0      0        2 
  15  chr15_23345408     ZHar    G    T        0      0        2 
  15  chr15_23345408   Sample    G    T        0      0        2 
  15  chr15_23345627     AAsi    C    G        0      0        2 
  15  chr15_23345627     AKia    C    G        0      0        2 
  15  chr15_23345627     AOna    C    G        0      0        2 
  15  chr15_23345627     ASom    C    G        0      0        2 
  15  chr15_23345627     HCab    C    G        0      0        2 
  15  chr15_23345627     HPrz    C    G        0      0        2 
  15  chr15_23345627     ZBoe    C    G        0      0        2 
  15  chr15_23345627     ZGre    C    G        0      0        2 
  15  chr15_23345627     ZHar    C    G        1      2        2 
  15  chr15_23345627   Sample    C    G        0      0        2 
  15  chr15_23346949     AAsi    A    G      0.5      1        2 
  15  chr15_23346949     AKia    A    G        0      0        2 
  15  chr15_23346949     AOna    A    G        0      0        2 
  15  chr15_23346949     ASom    A    G        1      2        2 
  15  chr15_23346949     HCab    A    G        0      0        2 
  15  chr15_23346949     HPrz    A    G        0      0        2 
  15  chr15_23346949     ZBoe    A    G        0      0        2 
  15  chr15_23346949     ZGre    A    G      0.5      1        2 
  15  chr15_23346949     ZHar    A    G        0      0        2 
  15  chr15_23346949   Sample    A    G        0      0        2 
  15  chr15_23348527     AAsi    G    A      0.5      1        2 
  15  chr15_23348527     AKia    G    A        0      0        2 
  15  chr15_23348527     AOna    G    A        0      0        2 
  15  chr15_23348527     ASom    G    A      0.5      1        2 
  15  chr15_23348527     HCab    G    A        0      0        2 
  15  chr15_23348527     HPrz    G    A        0      0        2 
  15  chr15_23348527     ZBoe    G    A        0      0        2 
  15  chr15_23348527     ZGre    G    A        0      0        2 
  15  chr15_23348527     ZHar    G    A        0      0        2 
  15  chr15_23348527   Sample    G    A        1      2        2 
  15  chr15_23351558     AAsi    C    T        0      0        2 
  15  chr15_23351558     AKia    C    T        0      0        2 
  15  chr15_23351558     AOna    C    T        0      0        2 
  15  chr15_23351558     ASom    C    T        0      0        2 
  15  chr15_23351558     HCab    C    T        1      2        2 
  15  chr15_23351558     HPrz    C    T        1      2        2 
  15  chr15_23351558     ZBoe    C    T        0      0        2 
  15  chr15_23351558     ZGre    C    T        0      0        2 
  15  chr15_23351558     ZHar    C    T        0      0        2 
  15  chr15_23351558   Sample    C    T        0      0        2 
  15  chr15_23356852     AAsi    C    T        0      0        2 
  15  chr15_23356852     AKia    C    T        0      0        2 
  15  chr15_23356852     AOna    C    T        0      0        2 
  15  chr15_23356852     ASom    C    T        0      0        2 
  15  chr15_23356852     HCab    C    T        1      2        2 
  15  chr15_23356852     HPrz    C    T        1      2        2 
  15  chr15_23356852     ZBoe    C    T        0      0        2 
  15  chr15_23356852     ZGre    C    T        0      0        2 
  15  chr15_23356852     ZHar    C    T        0      0        2 
  15  chr15_23356852   Sample    C    T        0      0        2 
  15  chr15_23366828     AAsi    T    A        0      0        2 
  15  chr15_23366828     AKia    T    A        1      2        2 
  15  chr15_23366828     AOna    T    A        0      0        2 
  15  chr15_23366828     ASom    T    A        0      0        2 
  15  chr15_23366828     HCab    T    A        0      0        2 
  15  chr15_23366828     HPrz    T    A        0      0        2 
  15  chr15_23366828     ZBoe    T    A        0      0        2 
  15  chr15_23366828     ZGre    T    A        0      0        2 
  15  chr15_23366828     ZHar    T    A        0      0        2 
  15  chr15_23366828   Sample    T    A        0      0        2 
  15  chr15_23373784     AAsi    A    G        0      0        2 
  15  chr15_23373784     AKia    A    G        1      2        2 
  15  chr15_23373784     AOna    A    G        1      2        2 
  15  chr15_23373784     ASom    A    G        0      0        2 
  15  chr15_23373784     HCab    A    G        0      0        2 
  15  chr15_23373784     HPrz    A    G        0      0        2 
  15  chr15_23373784     ZBoe    A    G        0      0        2 
  15  chr15_23373784     ZGre    A    G        0      0        2 
  15  chr15_23373784     ZHar    A    G        0      0        2 
  15  chr15_23373784   Sample    A    G        0      0        2 
  15  chr15_23376061     AAsi    T    C        0      0        2 
  15  chr15_23376061     AKia    T    C        0      0        2 
  15  chr15_23376061     AOna    T    C        0      0        2 
  15  chr15_23376061     ASom    T    C        0      0        2 
  15  chr15_23376061     HCab    T    C        1      2        2 
  15  chr15_23376061     HPrz    T    C      0.5      1        2 
  15  chr15_23376061     ZBoe    T    C        0      0        2 
  15  chr15_23376061     ZGre    T    C        0      0        2 
  15  chr15_23376061     ZHar    T    C        0      0        2 
  15  chr15_23376061   Sample    T    C        0      0        2 
  15  chr15_23392634     AAsi    G    T        0      0        2 
  15  chr15_23392634     AKia    G    T        0      0        2 
  15  chr15_23392634     AOna    G    T        0      0        2 
  15  chr15_23392634     ASom    G    T        0      0        2 
  15  chr15_23392634     HCab    G    T        0      0        2 
  15  chr15_23392634     HPrz    G    T      0.5      1        2 
  15  chr15_23392634     ZBoe    G    T        0      0        2 
  15  chr15_23392634     ZGre    G    T        0      0        2 
  15  chr15_23392634     ZHar    G    T        0      0        2 
  15  chr15_23392634   Sample    G    T        0      0        2 
  15  chr15_23394568     AAsi    G    A        0      0        2 
  15  chr15_23394568     AKia    G    A        0      0        2 
  15  chr15_23394568     AOna    G    A        0      0        2 
  15  chr15_23394568     ASom    G    A        0      0        2 
  15  chr15_23394568     HCab    G    A        0      0        2 
  15  chr15_23394568     HPrz    G    A      0.5      1        2 
  15  chr15_23394568     ZBoe    G    A        0      0        2 
  15  chr15_23394568     ZGre    G    A        0      0        2 
  15  chr15_23394568     ZHar    G    A        0      0        2 
  15  chr15_23394568   Sample    G    A        0      0        2 
  15  chr15_23399902     AAsi    T    C        0      0        2 
  15  chr15_23399902     AKia    T    C        0      0        2 
  15  chr15_23399902     AOna    T    C        0      0        2 
  15  chr15_23399902     ASom    T    C        0      0        2 
  15  chr15_23399902     HCab    T    C        0      0        2 
  15  chr15_23399902     HPrz    T    C        0      0        2 
  15  chr15_23399902     ZBoe    T    C        0      0        2 
  15  chr15_23399902     ZGre    T    C      0.5      1        2 
  15  chr15_23399902     ZHar    T    C        0      0        2 
  15  chr15_23399902   Sample    T    C        0      0        2 
  15  chr15_23400117     AAsi    T    G        0      0        2 
  15  chr15_23400117     AKia    T    G        0      0        2 
  15  chr15_23400117     AOna    T    G        0      0        2 
  15  chr15_23400117     ASom    T    G        0      0        2 
  15  chr15_23400117     HCab    T    G        0      0        2 
  15  chr15_23400117     HPrz    T    G        0      0        2 
  15  chr15_23400117     ZBoe    T    G        0      0        2 
  15  chr15_23400117     ZGre    T    G        0      0        2 
  15  chr15_23400117     ZHar    T    G      0.5      1        2 
  15  chr15_23400117   Sample    T    G        0      0        2 
  15  chr15_23409049     AAsi    C    T        0      0        2 
  15  chr15_23409049     AKia    C    T        0      0        2 
  15  chr15_23409049     AOna    C    T      0.5      1        2 
  15  chr15_23409049     ASom    C    T        0      0        2 
  15  chr15_23409049     HCab    C    T        0      0        2 
  15  chr15_23409049     HPrz    C    T        0      0        2 
  15  chr15_23409049     ZBoe    C    T        0      0        2 
  15  chr15_23409049     ZGre    C    T        0      0        2 
  15  chr15_23409049     ZHar    C    T        0      0        2 
  15  chr15_23409049   Sample    C    T        0      0        2 
  15  chr15_23409226     AAsi    A    T        0      0        2 
  15  chr15_23409226     AKia    A    T        0      0        2 
  15  chr15_23409226     AOna    A    T        0      0        2 
  15  chr15_23409226     ASom    A    T        0      0        2 
  15  chr15_23409226     HCab    A    T        1      2        2 
  15  chr15_23409226     HPrz    A    T        1      2        2 
  15  chr15_23409226     ZBoe    A    T        0      0        2 
  15  chr15_23409226     ZGre    A    T        0      0        2 
  15  chr15_23409226     ZHar    A    T        0      0        2 
  15  chr15_23409226   Sample    A    T        0      0        2 
  15  chr15_23417373     AAsi    G    A        0      0        2 
  15  chr15_23417373     AKia    G    A        0      0        2 
  15  chr15_23417373     AOna    G    A        0      0        2 
  15  chr15_23417373     ASom    G    A        0      0        2 
  15  chr15_23417373     HCab    G    A        1      2        2 
  15  chr15_23417373     HPrz    G    A        1      2        2 
  15  chr15_23417373     ZBoe    G    A        0      0        2 
  15  chr15_23417373     ZGre    G    A        0      0        2 
  15  chr15_23417373     ZHar    G    A        0      0        2 
  15  chr15_23417373   Sample    G    A        0      0        2 
  15  chr15_23418639     AAsi    C    T        0      0        2 
  15  chr15_23418639     AKia    C    T        0      0        2 
  15  chr15_23418639     AOna    C    T        0      0        2 
  15  chr15_23418639     ASom    C    T        0      0        2 
  15  chr15_23418639     HCab    C    T        0      0        2 
  15  chr15_23418639     HPrz    C    T        0      0        2 
  15  chr15_23418639     ZBoe    C    T        0      0        2 
  15  chr15_23418639     ZGre    C    T        0      0        2 
  15  chr15_23418639     ZHar    C    T      0.5      1        2 
  15  chr15_23418639   Sample    C    T        0      0        2 
  15  chr15_23421811     AAsi    G    A        0      0        2 
  15  chr15_23421811     AKia    G    A        0      0        2 
  15  chr15_23421811     AOna    G    A        0      0        2 
  15  chr15_23421811     ASom    G    A        0      0        2 
  15  chr15_23421811     HCab    G    A        1      2        2 
  15  chr15_23421811     HPrz    G    A        1      2        2 
  15  chr15_23421811     ZBoe    G    A        0      0        2 
  15  chr15_23421811     ZGre    G    A        0      0        2 
  15  chr15_23421811     ZHar    G    A        0      0        2 
  15  chr15_23421811   Sample    G    A        0      0        2 
  15  chr15_23436099     AAsi    C    T        0      0        2 
  15  chr15_23436099     AKia    C    T        0      0        2 
  15  chr15_23436099     AOna    C    T        0      0        2 
  15  chr15_23436099     ASom    C    T        0      0        2 
  15  chr15_23436099     HCab    C    T        1      2        2 
  15  chr15_23436099     HPrz    C    T        1      2        2 
  15  chr15_23436099     ZBoe    C    T        0      0        2 
  15  chr15_23436099     ZGre    C    T        0      0        2 
  15  chr15_23436099     ZHar    C    T        0      0        2 
  15  chr15_23436099   Sample    C    T        0      0        2 
  15  chr15_23441814     AAsi    C    T        0      0        2 
  15  chr15_23441814     AKia    C    T        0      0        2 
  15  chr15_23441814     AOna    C    T        0      0        2 
  15  chr15_23441814     ASom    C    T        0      0        2 
  15  chr15_23441814     HCab    C    T        0      0        2 
  15  chr15_23441814     HPrz    C    T        0      0        2 
  15  chr15_23441814     ZBoe    C    T        0      0        2 
  15  chr15_23441814     ZGre    C    T        1      2        2 
  15  chr15_23441814     ZHar    C    T        0      0        2 
  15  chr15_23441814   Sample    C    T        0      0        2 
  15  chr15_23453126     AAsi    C    G        1      2        2 
  15  chr15_23453126     AKia    C    G        0      0        2 
  15  chr15_23453126     AOna    C    G        0      0        2 
  15  chr15_23453126     ASom    C    G        0      0        2 
  15  chr15_23453126     HCab    C    G        0      0        2 
  15  chr15_23453126     HPrz    C    G        0      0        2 
  15  chr15_23453126     ZBoe    C    G        0      0        2 
  15  chr15_23453126     ZGre    C    G        0      0        2 
  15  chr15_23453126     ZHar    C    G        0      0        2 
  15  chr15_23453126   Sample    C    G        1      2        2 
  15  chr15_23461759     AAsi    C    T        0      0        2 
  15  chr15_23461759     AKia    C    T        0      0        2 
  15  chr15_23461759     AOna    C    T        0      0        2 
  15  chr15_23461759     ASom    C    T        0      0        2 
  15  chr15_23461759     HCab    C    T        0      0        2 
  15  chr15_23461759     HPrz    C    T        0      0        2 
  15  chr15_23461759     ZBoe    C    T        0      0        2 
  15  chr15_23461759     ZGre    C    T      0.5      1        2 
  15  chr15_23461759     ZHar    C    T        0      0        2 
  15  chr15_23461759   Sample    C    T        0      0        2 
  15  chr15_23461792     AAsi    A    C        0      0        2 
  15  chr15_23461792     AKia    A    C        0      0        2 
  15  chr15_23461792     AOna    A    C        0      0        2 
  15  chr15_23461792     ASom    A    C        0      0        2 
  15  chr15_23461792     HCab    A    C        1      2        2 
  15  chr15_23461792     HPrz    A    C        1      2        2 
  15  chr15_23461792     ZBoe    A    C        0      0        2 
  15  chr15_23461792     ZGre    A    C        0      0        2 
  15  chr15_23461792     ZHar    A    C        0      0        2 
  15  chr15_23461792   Sample    A    C        0      0        2 
  15  chr15_23461989     AAsi    G    A        0      0        2 
  15  chr15_23461989     AKia    G    A        0      0        2 
  15  chr15_23461989     AOna    G    A        0      0        2 
  15  chr15_23461989     ASom    G    A        0      0        2 
  15  chr15_23461989     HCab    G    A        1      2        2 
  15  chr15_23461989     HPrz    G    A        1      2        2 
  15  chr15_23461989     ZBoe    G    A        0      0        2 
  15  chr15_23461989     ZGre    G    A        0      0        2 
  15  chr15_23461989     ZHar    G    A        0      0        2 
  15  chr15_23461989   Sample    G    A        0      0        2 
  15  chr15_23462326     AAsi    G    T        0      0        2 
  15  chr15_23462326     AKia    G    T        0      0        2 
  15  chr15_23462326     AOna    G    T        0      0        2 
  15  chr15_23462326     ASom    G    T        0      0        2 
  15  chr15_23462326     HCab    G    T        1      2        2 
  15  chr15_23462326     HPrz    G    T      0.5      1        2 
  15  chr15_23462326     ZBoe    G    T        0      0        2 
  15  chr15_23462326     ZGre    G    T        0      0        2 
  15  chr15_23462326     ZHar    G    T        0      0        2 
  15  chr15_23462326   Sample    G    T        0      0        2 
  15  chr15_23469606     AAsi    G    A        0      0        2 
  15  chr15_23469606     AKia    G    A        0      0        2 
  15  chr15_23469606     AOna    G    A        0      0        2 
  15  chr15_23469606     ASom    G    A        0      0        2 
  15  chr15_23469606     HCab    G    A        0      0        2 
  15  chr15_23469606     HPrz    G    A        0      0        2 
  15  chr15_23469606     ZBoe    G    A        0      0        2 
  15  chr15_23469606     ZGre    G    A        0      0        2 
  15  chr15_23469606     ZHar    G    A      0.5      1        2 
  15  chr15_23469606   Sample    G    A        0      0        2 
  15  chr15_23469986     AAsi    T    A        0      0        2 
  15  chr15_23469986     AKia    T    A        0      0        2 
  15  chr15_23469986     AOna    T    A        0      0        2 
  15  chr15_23469986     ASom    T    A        0      0        2 
  15  chr15_23469986     HCab    T    A        1      2        2 
  15  chr15_23469986     HPrz    T    A        0      0        2 
  15  chr15_23469986     ZBoe    T    A        0      0        2 
  15  chr15_23469986     ZGre    T    A        0      0        2 
  15  chr15_23469986     ZHar    T    A        0      0        2 
  15  chr15_23469986   Sample    T    A        0      0        2 
  15  chr15_23472534     AAsi    T    G        1      2        2 
  15  chr15_23472534     AKia    T    G        0      0        2 
  15  chr15_23472534     AOna    T    G        0      0        2 
  15  chr15_23472534     ASom    T    G        0      0        2 
  15  chr15_23472534     HCab    T    G        0      0        2 
  15  chr15_23472534     HPrz    T    G        0      0        2 
  15  chr15_23472534     ZBoe    T    G        0      0        2 
  15  chr15_23472534     ZGre    T    G        0      0        2 
  15  chr15_23472534     ZHar    T    G        0      0        2 
  15  chr15_23472534   Sample    T    G        1      2        2 
  15  chr15_23487023     AAsi    C    A        0      0        2 
  15  chr15_23487023     AKia    C    A        0      0        2 
  15  chr15_23487023     AOna    C    A        0      0        2 
  15  chr15_23487023     ASom    C    A        0      0        2 
  15  chr15_23487023     HCab    C    A        0      0        2 
  15  chr15_23487023     HPrz    C    A        0      0        2 
  15  chr15_23487023     ZBoe    C    A        0      0        2 
  15  chr15_23487023     ZGre    C    A        0      0        2 
  15  chr15_23487023     ZHar    C    A        1      2        2 
  15  chr15_23487023   Sample    C    A        0      0        2 
  15  chr15_23492086     AAsi    A    G        0      0        2 
  15  chr15_23492086     AKia    A    G        0      0        2 
  15  chr15_23492086     AOna    A    G        0      0        2 
  15  chr15_23492086     ASom    A    G        0      0        2 
  15  chr15_23492086     HCab    A    G        0      0        2 
  15  chr15_23492086     HPrz    A    G        0      0        2 
  15  chr15_23492086     ZBoe    A    G      0.5      1        2 
  15  chr15_23492086     ZGre    A    G        0      0        2 
  15  chr15_23492086     ZHar    A    G        0      0        2 
  15  chr15_23492086   Sample    A    G        0      0        2 
  15  chr15_23492617     AAsi    T    G        0      0        2 
  15  chr15_23492617     AKia    T    G        0      0        2 
  15  chr15_23492617     AOna    T    G        0      0        2 
  15  chr15_23492617     ASom    T    G        0      0        2 
  15  chr15_23492617     HCab    T    G        0      0        2 
  15  chr15_23492617     HPrz    T    G        0      0        2 
  15  chr15_23492617     ZBoe    T    G        0      0        2 
  15  chr15_23492617     ZGre    T    G        0      0        2 
  15  chr15_23492617     ZHar    T    G        1      2        2 
  15  chr15_23492617   Sample    T    G        0      0        2 
  15  chr15_23499753     AAsi    A    G        0      0        2 
  15  chr15_23499753     AKia    A    G        0      0        2 
  15  chr15_23499753     AOna    A    G        0      0        2 
  15  chr15_23499753     ASom    A    G        0      0        2 
  15  chr15_23499753     HCab    A    G        0      0        2 
  15  chr15_23499753     HPrz    A    G        0      0        2 
  15  chr15_23499753     ZBoe    A    G        0      0        2 
  15  chr15_23499753     ZGre    A    G        0      0        2 
  15  chr15_23499753     ZHar    A    G      0.5      1        2 
  15  chr15_23499753   Sample    A    G        0      0        2 
  15  chr15_23501266     AAsi    C    T        0      0        2 
  15  chr15_23501266     AKia    C    T        0      0        2 
  15  chr15_23501266     AOna    C    T        0      0        2 
  15  chr15_23501266     ASom    C    T        0      0        2 
  15  chr15_23501266     HCab    C    T        1      2        2 
  15  chr15_23501266     HPrz    C    T        1      2        2 
  15  chr15_23501266     ZBoe    C    T        0      0        2 
  15  chr15_23501266     ZGre    C    T        0      0        2 
  15  chr15_23501266     ZHar    C    T        0      0        2 
  15  chr15_23501266   Sample    C    T        0      0        2 
  15  chr15_23501601     AAsi    A    G        0      0        2 
  15  chr15_23501601     AKia    A    G        0      0        2 
  15  chr15_23501601     AOna    A    G        0      0        2 
  15  chr15_23501601     ASom    A    G        0      0        2 
  15  chr15_23501601     HCab    A    G        0      0        2 
  15  chr15_23501601     HPrz    A    G        0      0        2 
  15  chr15_23501601     ZBoe    A    G        0      0        2 
  15  chr15_23501601     ZGre    A    G        0      0        2 
  15  chr15_23501601     ZHar    A    G        1      2        2 
  15  chr15_23501601   Sample    A    G        0      0        2 
  15  chr15_23504429     AAsi    C    T        1      2        2 
  15  chr15_23504429     AKia    C    T        0      0        2 
  15  chr15_23504429     AOna    C    T        0      0        2 
  15  chr15_23504429     ASom    C    T        0      0        2 
  15  chr15_23504429     HCab    C    T        0      0        2 
  15  chr15_23504429     HPrz    C    T        0      0        2 
  15  chr15_23504429     ZBoe    C    T        0      0        2 
  15  chr15_23504429     ZGre    C    T        0      0        2 
  15  chr15_23504429     ZHar    C    T        0      0        2 
  15  chr15_23504429   Sample    C    T        0      0        2 
  15  chr15_23504479     AAsi    T    C        1      2        2 
  15  chr15_23504479     AKia    T    C        0      0        2 
  15  chr15_23504479     AOna    T    C        0      0        2 
  15  chr15_23504479     ASom    T    C        1      2        2 
  15  chr15_23504479     HCab    T    C        1      2        2 
  15  chr15_23504479     HPrz    T    C        1      2        2 
  15  chr15_23504479     ZBoe    T    C        0      0        2 
  15  chr15_23504479     ZGre    T    C        0      0        2 
  15  chr15_23504479     ZHar    T    C        0      0        2 
  15  chr15_23504479   Sample    T    C        1      2        2 
  15  chr15_23508579     AAsi    C    T        0      0        2 
  15  chr15_23508579     AKia    C    T        1      2        2 
  15  chr15_23508579     AOna    C    T        1      2        2 
  15  chr15_23508579     ASom    C    T        0      0        2 
  15  chr15_23508579     HCab    C    T        0      0        2 
  15  chr15_23508579     HPrz    C    T        0      0        2 
  15  chr15_23508579     ZBoe    C    T        0      0        2 
  15  chr15_23508579     ZGre    C    T        0      0        2 
  15  chr15_23508579     ZHar    C    T        0      0        2 
  15  chr15_23508579   Sample    C    T        0      0        2 
  15  chr15_23509540     AAsi    T    C        0      0        2 
  15  chr15_23509540     AKia    T    C        0      0        2 
  15  chr15_23509540     AOna    T    C        0      0        2 
  15  chr15_23509540     ASom    T    C        0      0        2 
  15  chr15_23509540     HCab    T    C        1      2        2 
  15  chr15_23509540     HPrz    T    C        1      2        2 
  15  chr15_23509540     ZBoe    T    C        0      0        2 
  15  chr15_23509540     ZGre    T    C        0      0        2 
  15  chr15_23509540     ZHar    T    C        0      0        2 
  15  chr15_23509540   Sample    T    C        0      0        2 
  15  chr15_23515813     AAsi    G    A        0      0        2 
  15  chr15_23515813     AKia    G    A        0      0        2 
  15  chr15_23515813     AOna    G    A        0      0        2 
  15  chr15_23515813     ASom    G    A        0      0        2 
  15  chr15_23515813     HCab    G    A        1      2        2 
  15  chr15_23515813     HPrz    G    A        1      2        2 
  15  chr15_23515813     ZBoe    G    A        0      0        2 
  15  chr15_23515813     ZGre    G    A        1      2        2 
  15  chr15_23515813     ZHar    G    A        1      2        2 
  15  chr15_23515813   Sample    G    A        0      0        2 
  15  chr15_23520057     AAsi    G    C        0      0        2 
  15  chr15_23520057     AKia    G    C        1      2        2 
  15  chr15_23520057     AOna    G    C        1      2        2 
  15  chr15_23520057     ASom    G    C        0      0        2 
  15  chr15_23520057     HCab    G    C        0      0        2 
  15  chr15_23520057     HPrz    G    C        0      0        2 
  15  chr15_23520057     ZBoe    G    C        0      0        2 
  15  chr15_23520057     ZGre    G    C        0      0        2 
  15  chr15_23520057     ZHar    G    C        0      0        2 
  15  chr15_23520057   Sample    G    C        0      0        2 
  15  chr15_23523964     AAsi    C    T        0      0        2 
  15  chr15_23523964     AKia    C    T        0      0        2 
  15  chr15_23523964     AOna    C    T        0      0        2 
  15  chr15_23523964     ASom    C    T        0      0        2 
  15  chr15_23523964     HCab    C    T        0      0        2 
  15  chr15_23523964     HPrz    C    T        0      0        2 
  15  chr15_23523964     ZBoe    C    T        0      0        2 
  15  chr15_23523964     ZGre    C    T      0.5      1        2 
  15  chr15_23523964     ZHar    C    T        0      0        2 
  15  chr15_23523964   Sample    C    T        0      0        2 
  15  chr15_23529187     AAsi    A    G        0      0        2 
  15  chr15_23529187     AKia    A    G        0      0        2 
  15  chr15_23529187     AOna    A    G        0      0        2 
  15  chr15_23529187     ASom    A    G        0      0        2 
  15  chr15_23529187     HCab    A    G        0      0        2 
  15  chr15_23529187     HPrz    A    G        0      0        2 
  15  chr15_23529187     ZBoe    A    G        0      0        2 
  15  chr15_23529187     ZGre    A    G        1      2        2 
  15  chr15_23529187     ZHar    A    G        0      0        2 
  15  chr15_23529187   Sample    A    G        0      0        2 
  15  chr15_23537684     AAsi    A    G        0      0        2 
  15  chr15_23537684     AKia    A    G        0      0        2 
  15  chr15_23537684     AOna    A    G        0      0        2 
  15  chr15_23537684     ASom    A    G        0      0        2 
  15  chr15_23537684     HCab    A    G        0      0        2 
  15  chr15_23537684     HPrz    A    G        0      0        2 
  15  chr15_23537684     ZBoe    A    G        1      2        2 
  15  chr15_23537684     ZGre    A    G        0      0        2 
  15  chr15_23537684     ZHar    A    G      0.5      1        2 
  15  chr15_23537684   Sample    A    G        0      0        2 
  15  chr15_23538563     AAsi    C    T        0      0        2 
  15  chr15_23538563     AKia    C    T        0      0        2 
  15  chr15_23538563     AOna    C    T        0      0        2 
  15  chr15_23538563     ASom    C    T        0      0        2 
  15  chr15_23538563     HCab    C    T        0      0        2 
  15  chr15_23538563     HPrz    C    T        0      0        2 
  15  chr15_23538563     ZBoe    C    T        1      2        2 
  15  chr15_23538563     ZGre    C    T        0      0        2 
  15  chr15_23538563     ZHar    C    T        0      0        2 
  15  chr15_23538563   Sample    C    T        0      0        2 
  15  chr15_23538871     AAsi    C    T        0      0        2 
  15  chr15_23538871     AKia    C    T      0.5      1        2 
  15  chr15_23538871     AOna    C    T        0      0        2 
  15  chr15_23538871     ASom    C    T        0      0        2 
  15  chr15_23538871     HCab    C    T        0      0        2 
  15  chr15_23538871     HPrz    C    T        0      0        2 
  15  chr15_23538871     ZBoe    C    T        0      0        2 
  15  chr15_23538871     ZGre    C    T        0      0        2 
  15  chr15_23538871     ZHar    C    T        0      0        2 
  15  chr15_23538871   Sample    C    T        0      0        2 
  15  chr15_23538892     AAsi    T    C        1      2        2 
  15  chr15_23538892     AKia    T    C        1      2        2 
  15  chr15_23538892     AOna    T    C        1      2        2 
  15  chr15_23538892     ASom    T    C        1      2        2 
  15  chr15_23538892     HCab    T    C        0      0        2 
  15  chr15_23538892     HPrz    T    C        0      0        2 
  15  chr15_23538892     ZBoe    T    C        0      0        2 
  15  chr15_23538892     ZGre    T    C        0      0        2 
  15  chr15_23538892     ZHar    T    C        0      0        2 
  15  chr15_23538892   Sample    T    C        1      2        2 
  15  chr15_23541772     AAsi    A    G        0      0        2 
  15  chr15_23541772     AKia    A    G        0      0        2 
  15  chr15_23541772     AOna    A    G        0      0        2 
  15  chr15_23541772     ASom    A    G        0      0        2 
  15  chr15_23541772     HCab    A    G        1      2        2 
  15  chr15_23541772     HPrz    A    G        1      2        2 
  15  chr15_23541772     ZBoe    A    G        0      0        2 
  15  chr15_23541772     ZGre    A    G        0      0        2 
  15  chr15_23541772     ZHar    A    G        0      0        2 
  15  chr15_23541772   Sample    A    G        0      0        2 
  15  chr15_23542726     AAsi    T    C        0      0        2 
  15  chr15_23542726     AKia    T    C        0      0        2 
  15  chr15_23542726     AOna    T    C        0      0        2 
  15  chr15_23542726     ASom    T    C        0      0        2 
  15  chr15_23542726     HCab    T    C        1      2        2 
  15  chr15_23542726     HPrz    T    C        1      2        2 
  15  chr15_23542726     ZBoe    T    C        0      0        2 
  15  chr15_23542726     ZGre    T    C        0      0        2 
  15  chr15_23542726     ZHar    T    C        0      0        2 
  15  chr15_23542726   Sample    T    C        0      0        2 
  15  chr15_23544408     AAsi    A    G        0      0        2 
  15  chr15_23544408     AKia    A    G        0      0        2 
  15  chr15_23544408     AOna    A    G        1      2        2 
  15  chr15_23544408     ASom    A    G        0      0        2 
  15  chr15_23544408     HCab    A    G        0      0        2 
  15  chr15_23544408     HPrz    A    G        0      0        2 
  15  chr15_23544408     ZBoe    A    G        0      0        2 
  15  chr15_23544408     ZGre    A    G        0      0        2 
  15  chr15_23544408     ZHar    A    G        0      0        2 
  15  chr15_23544408   Sample    A    G        0      0        2 
  15  chr15_23546917     AAsi    C    T        0      0        2 
  15  chr15_23546917     AKia    C    T        0      0        2 
  15  chr15_23546917     AOna    C    T        0      0        2 
  15  chr15_23546917     ASom    C    T        0      0        2 
  15  chr15_23546917     HCab    C    T        0      0        2 
  15  chr15_23546917     HPrz    C    T        0      0        2 
  15  chr15_23546917     ZBoe    C    T        0      0        2 
  15  chr15_23546917     ZGre    C    T        0      0        2 
  15  chr15_23546917     ZHar    C    T      0.5      1        2 
  15  chr15_23546917   Sample    C    T        0      0        2 
  15  chr15_23549271     AAsi    G    A        0      0        2 
  15  chr15_23549271     AKia    G    A        0      0        2 
  15  chr15_23549271     AOna    G    A        0      0        2 
  15  chr15_23549271     ASom    G    A        0      0        2 
  15  chr15_23549271     HCab    G    A        0      0        2 
  15  chr15_23549271     HPrz    G    A        0      0        2 
  15  chr15_23549271     ZBoe    G    A        1      2        2 
  15  chr15_23549271     ZGre    G    A        1      2        2 
  15  chr15_23549271     ZHar    G    A        1      2        2 
  15  chr15_23549271   Sample    G    A        0      0        2 
  15  chr15_23550569     AAsi    A    G        1      2        2 
  15  chr15_23550569     AKia    A    G        1      2        2 
  15  chr15_23550569     AOna    A    G        1      2        2 
  15  chr15_23550569     ASom    A    G        1      2        2 
  15  chr15_23550569     HCab    A    G        0      0        2 
  15  chr15_23550569     HPrz    A    G        0      0        2 
  15  chr15_23550569     ZBoe    A    G        0      0        2 
  15  chr15_23550569     ZGre    A    G        0      0        2 
  15  chr15_23550569     ZHar    A    G        0      0        2 
  15  chr15_23550569   Sample    A    G        1      2        2 
  15  chr15_23553268     AAsi    A    G        0      0        2 
  15  chr15_23553268     AKia    A    G        0      0        2 
  15  chr15_23553268     AOna    A    G        0      0        2 
  15  chr15_23553268     ASom    A    G        0      0        2 
  15  chr15_23553268     HCab    A    G        0      0        2 
  15  chr15_23553268     HPrz    A    G        0      0        2 
  15  chr15_23553268     ZBoe    A    G        1      2        2 
  15  chr15_23553268     ZGre    A    G        0      0        2 
  15  chr15_23553268     ZHar    A    G        0      0        2 
  15  chr15_23553268   Sample    A    G        0      0        2 
  15  chr15_23556799     AAsi    C    G        0      0        2 
  15  chr15_23556799     AKia    C    G        0      0        2 
  15  chr15_23556799     AOna    C    G        0      0        2 
  15  chr15_23556799     ASom    C    G        1      2        2 
  15  chr15_23556799     HCab    C    G        0      0        2 
  15  chr15_23556799     HPrz    C    G        0      0        2 
  15  chr15_23556799     ZBoe    C    G        0      0        2 
  15  chr15_23556799     ZGre    C    G        0      0        2 
  15  chr15_23556799     ZHar    C    G        0      0        2 
  15  chr15_23556799   Sample    C    G        0      0        2 
  15  chr15_23561632     AAsi    A    G        0      0        2 
  15  chr15_23561632     AKia    A    G        0      0        2 
  15  chr15_23561632     AOna    A    G        0      0        2 
  15  chr15_23561632     ASom    A    G        0      0        2 
  15  chr15_23561632     HCab    A    G        0      0        2 
  15  chr15_23561632     HPrz    A    G        0      0        2 
  15  chr15_23561632     ZBoe    A    G        0      0        2 
  15  chr15_23561632     ZGre    A    G        0      0        2 
  15  chr15_23561632     ZHar    A    G        1      2        2 
  15  chr15_23561632   Sample    A    G        0      0        2 
  15  chr15_23569339     AAsi    C    A        0      0        2 
  15  chr15_23569339     AKia    C    A        0      0        2 
  15  chr15_23569339     AOna    C    A        0      0        2 
  15  chr15_23569339     ASom    C    A        0      0        2 
  15  chr15_23569339     HCab    C    A        0      0        2 
  15  chr15_23569339     HPrz    C    A        0      0        2 
  15  chr15_23569339     ZBoe    C    A        0      0        2 
  15  chr15_23569339     ZGre    C    A      0.5      1        2 
  15  chr15_23569339     ZHar    C    A        0      0        2 
  15  chr15_23569339   Sample    C    A        0      0        2 
  15  chr15_23572608     AAsi    G    A        0      0        2 
  15  chr15_23572608     AKia    G    A        0      0        2 
  15  chr15_23572608     AOna    G    A        0      0        2 
  15  chr15_23572608     ASom    G    A        0      0        2 
  15  chr15_23572608     HCab    G    A        0      0        2 
  15  chr15_23572608     HPrz    G    A      0.5      1        2 
  15  chr15_23572608     ZBoe    G    A        0      0        2 
  15  chr15_23572608     ZGre    G    A        0      0        2 
  15  chr15_23572608     ZHar    G    A        0      0        2 
  15  chr15_23572608   Sample    G    A        0      0        2 
  15  chr15_23581019     AAsi    G    A        0      0        2 
  15  chr15_23581019     AKia    G    A        0      0        2 
  15  chr15_23581019     AOna    G    A        0      0        2 
  15  chr15_23581019     ASom    G    A      0.5      1        2 
  15  chr15_23581019     HCab    G    A        0      0        2 
  15  chr15_23581019     HPrz    G    A        0      0        2 
  15  chr15_23581019     ZBoe    G    A        0      0        2 
  15  chr15_23581019     ZGre    G    A        0      0        2 
  15  chr15_23581019     ZHar    G    A        0      0        2 
  15  chr15_23581019   Sample    G    A        0      0        2 
  15  chr15_23585091     AAsi    A    G        0      0        2 
  15  chr15_23585091     AKia    A    G        1      2        2 
  15  chr15_23585091     AOna    A    G        1      2        2 
  15  chr15_23585091     ASom    A    G        0      0        2 
  15  chr15_23585091     HCab    A    G        0      0        2 
  15  chr15_23585091     HPrz    A    G        0      0        2 
  15  chr15_23585091     ZBoe    A    G        0      0        2 
  15  chr15_23585091     ZGre    A    G        0      0        2 
  15  chr15_23585091     ZHar    A    G        0      0        2 
  15  chr15_23585091   Sample    A    G        0      0        2 
  15  chr15_23597152     AAsi    T    C        0      0        2 
  15  chr15_23597152     AKia    T    C        1      2        2 
  15  chr15_23597152     AOna    T    C        1      2        2 
  15  chr15_23597152     ASom    T    C        0      0        2 
  15  chr15_23597152     HCab    T    C        0      0        2 
  15  chr15_23597152     HPrz    T    C        0      0        2 
  15  chr15_23597152     ZBoe    T    C        0      0        2 
  15  chr15_23597152     ZGre    T    C        0      0        2 
  15  chr15_23597152     ZHar    T    C        0      0        2 
  15  chr15_23597152   Sample    T    C        0      0        2 
  15  chr15_23603222     AAsi    A    C        0      0        2 
  15  chr15_23603222     AKia    A    C        0      0        2 
  15  chr15_23603222     AOna    A    C        0      0        2 
  15  chr15_23603222     ASom    A    C        0      0        2 
  15  chr15_23603222     HCab    A    C        0      0        2 
  15  chr15_23603222     HPrz    A    C        0      0        2 
  15  chr15_23603222     ZBoe    A    C        0      0        2 
  15  chr15_23603222     ZGre    A    C        0      0        2 
  15  chr15_23603222     ZHar    A    C      0.5      1        2 
  15  chr15_23603222   Sample    A    C        0      0        2 
  15  chr15_23618633     AAsi    C    T        0      0        2 
  15  chr15_23618633     AKia    C    T        0      0        2 
  15  chr15_23618633     AOna    C    T        0      0        2 
  15  chr15_23618633     ASom    C    T        0      0        2 
  15  chr15_23618633     HCab    C    T        1      2        2 
  15  chr15_23618633     HPrz    C    T        1      2        2 
  15  chr15_23618633     ZBoe    C    T        0      0        2 
  15  chr15_23618633     ZGre    C    T        0      0        2 
  15  chr15_23618633     ZHar    C    T        0      0        2 
  15  chr15_23618633   Sample    C    T        0      0        2 
  15  chr15_23624808     AAsi    G    T        0      0        2 
  15  chr15_23624808     AKia    G    T        0      0        2 
  15  chr15_23624808     AOna    G    T        0      0        2 
  15  chr15_23624808     ASom    G    T        0      0        2 
  15  chr15_23624808     HCab    G    T        0      0        2 
  15  chr15_23624808     HPrz    G    T        0      0        2 
  15  chr15_23624808     ZBoe    G    T      0.5      1        2 
  15  chr15_23624808     ZGre    G    T        0      0        2 
  15  chr15_23624808     ZHar    G    T        0      0        2 
  15  chr15_23624808   Sample    G    T        0      0        2 
  15  chr15_23627990     AAsi    C    T        0      0        2 
  15  chr15_23627990     AKia    C    T        0      0        2 
  15  chr15_23627990     AOna    C    T        0      0        2 
  15  chr15_23627990     ASom    C    T        0      0        2 
  15  chr15_23627990     HCab    C    T        0      0        2 
  15  chr15_23627990     HPrz    C    T      0.5      1        2 
  15  chr15_23627990     ZBoe    C    T        0      0        2 
  15  chr15_23627990     ZGre    C    T        0      0        2 
  15  chr15_23627990     ZHar    C    T        0      0        2 
  15  chr15_23627990   Sample    C    T        0      0        2 
  15  chr15_23635032     AAsi    C    T        0      0        2 
  15  chr15_23635032     AKia    C    T        0      0        2 
  15  chr15_23635032     AOna    C    T        0      0        2 
  15  chr15_23635032     ASom    C    T        0      0        2 
  15  chr15_23635032     HCab    C    T        1      2        2 
  15  chr15_23635032     HPrz    C    T        1      2        2 
  15  chr15_23635032     ZBoe    C    T        0      0        2 
  15  chr15_23635032     ZGre    C    T        0      0        2 
  15  chr15_23635032     ZHar    C    T        0      0        2 
  15  chr15_23635032   Sample    C    T        0      0        2 
  15  chr15_23638872     AAsi    G    T        0      0        2 
  15  chr15_23638872     AKia    G    T        0      0        2 
  15  chr15_23638872     AOna    G    T        0      0        2 
  15  chr15_23638872     ASom    G    T        0      0        2 
  15  chr15_23638872     HCab    G    T        0      0        2 
  15  chr15_23638872     HPrz    G    T      0.5      1        2 
  15  chr15_23638872     ZBoe    G    T        0      0        2 
  15  chr15_23638872     ZGre    G    T        0      0        2 
  15  chr15_23638872     ZHar    G    T        0      0        2 
  15  chr15_23638872   Sample    G    T        0      0        2 
  15  chr15_23646108     AAsi    G    A        0      0        2 
  15  chr15_23646108     AKia    G    A        0      0        2 
  15  chr15_23646108     AOna    G    A        0      0        2 
  15  chr15_23646108     ASom    G    A        0      0        2 
  15  chr15_23646108     HCab    G    A        0      0        2 
  15  chr15_23646108     HPrz    G    A        0      0        2 
  15  chr15_23646108     ZBoe    G    A        1      2        2 
  15  chr15_23646108     ZGre    G    A        1      2        2 
  15  chr15_23646108     ZHar    G    A        1      2        2 
  15  chr15_23646108   Sample    G    A        0      0        2 
  15  chr15_23647424     AAsi    T    G        0      0        2 
  15  chr15_23647424     AKia    T    G      0.5      1        2 
  15  chr15_23647424     AOna    T    G        0      0        2 
  15  chr15_23647424     ASom    T    G        0      0        2 
  15  chr15_23647424     HCab    T    G        0      0        2 
  15  chr15_23647424     HPrz    T    G        0      0        2 
  15  chr15_23647424     ZBoe    T    G        0      0        2 
  15  chr15_23647424     ZGre    T    G        0      0        2 
  15  chr15_23647424     ZHar    T    G        0      0        2 
  15  chr15_23647424   Sample    T    G        0      0        2 
  15  chr15_23649234     AAsi    T    G      0.5      1        2 
  15  chr15_23649234     AKia    T    G        0      0        2 
  15  chr15_23649234     AOna    T    G        0      0        2 
  15  chr15_23649234     ASom    T    G      0.5      1        2 
  15  chr15_23649234     HCab    T    G        0      0        2 
  15  chr15_23649234     HPrz    T    G        0      0        2 
  15  chr15_23649234     ZBoe    T    G        0      0        2 
  15  chr15_23649234     ZGre    T    G        0      0        2 
  15  chr15_23649234     ZHar    T    G        0      0        2 
  15  chr15_23649234   Sample    T    G        0      0        2 
  15  chr15_23649896     AAsi    A    C      0.5      1        2 
  15  chr15_23649896     AKia    A    C        0      0        2 
  15  chr15_23649896     AOna    A    C        0      0        2 
  15  chr15_23649896     ASom    A    C      0.5      1        2 
  15  chr15_23649896     HCab    A    C        0      0        2 
  15  chr15_23649896     HPrz    A    C        0      0        2 
  15  chr15_23649896     ZBoe    A    C        0      0        2 
  15  chr15_23649896     ZGre    A    C        0      0        2 
  15  chr15_23649896     ZHar    A    C        0      0        2 
  15  chr15_23649896   Sample    A    C        0      0        2 
  15  chr15_23651701     AAsi    C    T        1      2        2 
  15  chr15_23651701     AKia    C    T        0      0        2 
  15  chr15_23651701     AOna    C    T        0      0        2 
  15  chr15_23651701     ASom    C    T      0.5      1        2 
  15  chr15_23651701     HCab    C    T        0      0        2 
  15  chr15_23651701     HPrz    C    T        0      0        2 
  15  chr15_23651701     ZBoe    C    T        0      0        2 
  15  chr15_23651701     ZGre    C    T        0      0        2 
  15  chr15_23651701     ZHar    C    T        0      0        2 
  15  chr15_23651701   Sample    C    T        1      2        2 
  15  chr15_23658418     AAsi    T    G        0      0        2 
  15  chr15_23658418     AKia    T    G        0      0        2 
  15  chr15_23658418     AOna    T    G        0      0        2 
  15  chr15_23658418     ASom    T    G        0      0        2 
  15  chr15_23658418     HCab    T    G        0      0        2 
  15  chr15_23658418     HPrz    T    G        0      0        2 
  15  chr15_23658418     ZBoe    T    G        0      0        2 
  15  chr15_23658418     ZGre    T    G      0.5      1        2 
  15  chr15_23658418     ZHar    T    G        0      0        2 
  15  chr15_23658418   Sample    T    G        0      0        2 
  15  chr15_23663930     AAsi    A    G        0      0        2 
  15  chr15_23663930     AKia    A    G        0      0        2 
  15  chr15_23663930     AOna    A    G        0      0        2 
  15  chr15_23663930     ASom    A    G        0      0        2 
  15  chr15_23663930     HCab    A    G        0      0        2 
  15  chr15_23663930     HPrz    A    G        0      0        2 
  15  chr15_23663930     ZBoe    A    G        0      0        2 
  15  chr15_23663930     ZGre    A    G      0.5      1        2 
  15  chr15_23663930     ZHar    A    G        0      0        2 
  15  chr15_23663930   Sample    A    G        0      0        2 
  15  chr15_23666828     AAsi    G    A        0      0        2 
  15  chr15_23666828     AKia    G    A        0      0        2 
  15  chr15_23666828     AOna    G    A        0      0        2 
  15  chr15_23666828     ASom    G    A        0      0        2 
  15  chr15_23666828     HCab    G    A        1      2        2 
  15  chr15_23666828     HPrz    G    A        1      2        2 
  15  chr15_23666828     ZBoe    G    A        0      0        2 
  15  chr15_23666828     ZGre    G    A        0      0        2 
  15  chr15_23666828     ZHar    G    A        0      0        2 
  15  chr15_23666828   Sample    G    A        0      0        2 
  15  chr15_23668801     AAsi    A    C        0      0        2 
  15  chr15_23668801     AKia    A    C        0      0        2 
  15  chr15_23668801     AOna    A    C        0      0        2 
  15  chr15_23668801     ASom    A    C        0      0        2 
  15  chr15_23668801     HCab    A    C        0      0        2 
  15  chr15_23668801     HPrz    A    C        0      0        2 
  15  chr15_23668801     ZBoe    A    C        0      0        2 
  15  chr15_23668801     ZGre    A    C      0.5      1        2 
  15  chr15_23668801     ZHar    A    C        0      0        2 
  15  chr15_23668801   Sample    A    C        0      0        2 
  15  chr15_23669084     AAsi    T    C        0      0        2 
  15  chr15_23669084     AKia    T    C        1      2        2 
  15  chr15_23669084     AOna    T    C        1      2        2 
  15  chr15_23669084     ASom    T    C        0      0        2 
  15  chr15_23669084     HCab    T    C        0      0        2 
  15  chr15_23669084     HPrz    T    C        0      0        2 
  15  chr15_23669084     ZBoe    T    C        0      0        2 
  15  chr15_23669084     ZGre    T    C        0      0        2 
  15  chr15_23669084     ZHar    T    C        0      0        2 
  15  chr15_23669084   Sample    T    C        0      0        2 
  15  chr15_23670903     AAsi    C    T        0      0        2 
  15  chr15_23670903     AKia    C    T        0      0        2 
  15  chr15_23670903     AOna    C    T        0      0        2 
  15  chr15_23670903     ASom    C    T        0      0        2 
  15  chr15_23670903     HCab    C    T        1      2        2 
  15  chr15_23670903     HPrz    C    T        1      2        2 
  15  chr15_23670903     ZBoe    C    T        0      0        2 
  15  chr15_23670903     ZGre    C    T        0      0        2 
  15  chr15_23670903     ZHar    C    T        0      0        2 
  15  chr15_23670903   Sample    C    T        0      0        2 
  15  chr15_23682172     AAsi    C    T        0      0        2 
  15  chr15_23682172     AKia    C    T        0      0        2 
  15  chr15_23682172     AOna    C    T        0      0        2 
  15  chr15_23682172     ASom    C    T        0      0        2 
  15  chr15_23682172     HCab    C    T      0.5      1        2 
  15  chr15_23682172     HPrz    C    T        0      0        2 
  15  chr15_23682172     ZBoe    C    T        0      0        2 
  15  chr15_23682172     ZGre    C    T        0      0        2 
  15  chr15_23682172     ZHar    C    T        0      0        2 
  15  chr15_23682172   Sample    C    T        0      0        2 
  15  chr15_23688548     AAsi    C    G        0      0        2 
  15  chr15_23688548     AKia    C    G        0      0        2 
  15  chr15_23688548     AOna    C    G        0      0        2 
  15  chr15_23688548     ASom    C    G        0      0        2 
  15  chr15_23688548     HCab    C    G        0      0        2 
  15  chr15_23688548     HPrz    C    G        0      0        2 
  15  chr15_23688548     ZBoe    C    G        0      0        2 
  15  chr15_23688548     ZGre    C    G        0      0        2 
  15  chr15_23688548     ZHar    C    G        1      2        2 
  15  chr15_23688548   Sample    C    G        0      0        2 
  15  chr15_23692410     AAsi    T    C        0      0        2 
  15  chr15_23692410     AKia    T    C        0      0        2 
  15  chr15_23692410     AOna    T    C        0      0        2 
  15  chr15_23692410     ASom    T    C        0      0        2 
  15  chr15_23692410     HCab    T    C        0      0        2 
  15  chr15_23692410     HPrz    T    C        0      0        2 
  15  chr15_23692410     ZBoe    T    C        0      0        2 
  15  chr15_23692410     ZGre    T    C        1      2        2 
  15  chr15_23692410     ZHar    T    C        1      2        2 
  15  chr15_23692410   Sample    T    C        0      0        2 
  15  chr15_23694844     AAsi    T    C        0      0        2 
  15  chr15_23694844     AKia    T    C        0      0        2 
  15  chr15_23694844     AOna    T    C        0      0        2 
  15  chr15_23694844     ASom    T    C        0      0        2 
  15  chr15_23694844     HCab    T    C        0      0        2 
  15  chr15_23694844     HPrz    T    C        0      0        2 
  15  chr15_23694844     ZBoe    T    C      0.5      1        2 
  15  chr15_23694844     ZGre    T    C        0      0        2 
  15  chr15_23694844     ZHar    T    C        0      0        2 
  15  chr15_23694844   Sample    T    C        0      0        2 
  15  chr15_23711655     AAsi    A    G        0      0        2 
  15  chr15_23711655     AKia    A    G        0      0        2 
  15  chr15_23711655     AOna    A    G        0      0        2 
  15  chr15_23711655     ASom    A    G        0      0        2 
  15  chr15_23711655     HCab    A    G        1      2        2 
  15  chr15_23711655     HPrz    A    G        1      2        2 
  15  chr15_23711655     ZBoe    A    G        0      0        2 
  15  chr15_23711655     ZGre    A    G        0      0        2 
  15  chr15_23711655     ZHar    A    G        0      0        2 
  15  chr15_23711655   Sample    A    G        0      0        2 
  15  chr15_23717240     AAsi    G    T        0      0        2 
  15  chr15_23717240     AKia    G    T        0      0        2 
  15  chr15_23717240     AOna    G    T        0      0        2 
  15  chr15_23717240     ASom    G    T        0      0        2 
  15  chr15_23717240     HCab    G    T        1      2        2 
  15  chr15_23717240     HPrz    G    T        1      2        2 
  15  chr15_23717240     ZBoe    G    T        0      0        2 
  15  chr15_23717240     ZGre    G    T        0      0        2 
  15  chr15_23717240     ZHar    G    T        0      0        2 
  15  chr15_23717240   Sample    G    T        0      0        2 
  15  chr15_23717502     AAsi    T    C        0      0        2 
  15  chr15_23717502     AKia    T    C        0      0        2 
  15  chr15_23717502     AOna    T    C        0      0        2 
  15  chr15_23717502     ASom    T    C        0      0        2 
  15  chr15_23717502     HCab    T    C        0      0        2 
  15  chr15_23717502     HPrz    T    C        0      0        2 
  15  chr15_23717502     ZBoe    T    C        1      2        2 
  15  chr15_23717502     ZGre    T    C        1      2        2 
  15  chr15_23717502     ZHar    T    C        1      2        2 
  15  chr15_23717502   Sample    T    C        0      0        2 
  15  chr15_23719906     AAsi    T    C      0.5      1        2 
  15  chr15_23719906     AKia    T    C        0      0        2 
  15  chr15_23719906     AOna    T    C        0      0        2 
  15  chr15_23719906     ASom    T    C        0      0        2 
  15  chr15_23719906     HCab    T    C        0      0        2 
  15  chr15_23719906     HPrz    T    C        0      0        2 
  15  chr15_23719906     ZBoe    T    C        0      0        2 
  15  chr15_23719906     ZGre    T    C        0      0        2 
  15  chr15_23719906     ZHar    T    C        0      0        2 
  15  chr15_23719906   Sample    T    C        0      0        2 
  15  chr15_23720685     AAsi    C    T        0      0        2 
  15  chr15_23720685     AKia    C    T        0      0        2 
  15  chr15_23720685     AOna    C    T        0      0        2 
  15  chr15_23720685     ASom    C    T        0      0        2 
  15  chr15_23720685     HCab    C    T        0      0        2 
  15  chr15_23720685     HPrz    C    T        0      0        2 
  15  chr15_23720685     ZBoe    C    T        0      0        2 
  15  chr15_23720685     ZGre    C    T        0      0        2 
  15  chr15_23720685     ZHar    C    T        1      2        2 
  15  chr15_23720685   Sample    C    T        0      0        2 
  15  chr15_23723701     AAsi    T    A        0      0        2 
  15  chr15_23723701     AKia    T    A        0      0        2 
  15  chr15_23723701     AOna    T    A        0      0        2 
  15  chr15_23723701     ASom    T    A        0      0        2 
  15  chr15_23723701     HCab    T    A        0      0        2 
  15  chr15_23723701     HPrz    T    A        0      0        2 
  15  chr15_23723701     ZBoe    T    A      0.5      1        2 
  15  chr15_23723701     ZGre    T    A        0      0        2 
  15  chr15_23723701     ZHar    T    A        0      0        2 
  15  chr15_23723701   Sample    T    A        0      0        2 
  15  chr15_23726088     AAsi    C    T        0      0        2 
  15  chr15_23726088     AKia    C    T        0      0        2 
  15  chr15_23726088     AOna    C    T        0      0        2 
  15  chr15_23726088     ASom    C    T        0      0        2 
  15  chr15_23726088     HCab    C    T        0      0        2 
  15  chr15_23726088     HPrz    C    T        0      0        2 
  15  chr15_23726088     ZBoe    C    T      0.5      1        2 
  15  chr15_23726088     ZGre    C    T        0      0        2 
  15  chr15_23726088     ZHar    C    T        0      0        2 
  15  chr15_23726088   Sample    C    T        0      0        2 
  15  chr15_23726185     AAsi    T    C        0      0        2 
  15  chr15_23726185     AKia    T    C        0      0        2 
  15  chr15_23726185     AOna    T    C        0      0        2 
  15  chr15_23726185     ASom    T    C      0.5      1        2 
  15  chr15_23726185     HCab    T    C        0      0        2 
  15  chr15_23726185     HPrz    T    C        0      0        2 
  15  chr15_23726185     ZBoe    T    C        0      0        2 
  15  chr15_23726185     ZGre    T    C        0      0        2 
  15  chr15_23726185     ZHar    T    C        0      0        2 
  15  chr15_23726185   Sample    T    C        0      0        2 
  15  chr15_23727197     AAsi    T    G        0      0        2 
  15  chr15_23727197     AKia    T    G        0      0        2 
  15  chr15_23727197     AOna    T    G        0      0        2 
  15  chr15_23727197     ASom    T    G        0      0        2 
  15  chr15_23727197     HCab    T    G        1      2        2 
  15  chr15_23727197     HPrz    T    G        1      2        2 
  15  chr15_23727197     ZBoe    T    G        0      0        2 
  15  chr15_23727197     ZGre    T    G        0      0        2 
  15  chr15_23727197     ZHar    T    G        0      0        2 
  15  chr15_23727197   Sample    T    G        0      0        2 
  15  chr15_23738134     AAsi    G    A        1      2        2 
  15  chr15_23738134     AKia    G    A        0      0        2 
  15  chr15_23738134     AOna    G    A        0      0        2 
  15  chr15_23738134     ASom    G    A        0      0        2 
  15  chr15_23738134     HCab    G    A        0      0        2 
  15  chr15_23738134     HPrz    G    A        0      0        2 
  15  chr15_23738134     ZBoe    G    A        0      0        2 
  15  chr15_23738134     ZGre    G    A        0      0        2 
  15  chr15_23738134     ZHar    G    A        0      0        2 
  15  chr15_23738134   Sample    G    A        0      0        2 
  15  chr15_23738851     AAsi    T    C        1      2        2 
  15  chr15_23738851     AKia    T    C        0      0        2 
  15  chr15_23738851     AOna    T    C        0      0        2 
  15  chr15_23738851     ASom    T    C        1      2        2 
  15  chr15_23738851     HCab    T    C        0      0        2 
  15  chr15_23738851     HPrz    T    C        0      0        2 
  15  chr15_23738851     ZBoe    T    C        0      0        2 
  15  chr15_23738851     ZGre    T    C        0      0        2 
  15  chr15_23738851     ZHar    T    C        0      0        2 
  15  chr15_23738851   Sample    T    C        1      2        2 
  15  chr15_23738995     AAsi    T    C        0      0        2 
  15  chr15_23738995     AKia    T    C        0      0        2 
  15  chr15_23738995     AOna    T    C        0      0        2 
  15  chr15_23738995     ASom    T    C      0.5      1        2 
  15  chr15_23738995     HCab    T    C        0      0        2 
  15  chr15_23738995     HPrz    T    C        0      0        2 
  15  chr15_23738995     ZBoe    T    C        0      0        2 
  15  chr15_23738995     ZGre    T    C        0      0        2 
  15  chr15_23738995     ZHar    T    C        0      0        2 
  15  chr15_23738995   Sample    T    C        0      0        2 
  15  chr15_23739743     AAsi    T    C        1      2        2 
  15  chr15_23739743     AKia    T    C        0      0        2 
  15  chr15_23739743     AOna    T    C        0      0        2 
  15  chr15_23739743     ASom    T    C        0      0        2 
  15  chr15_23739743     HCab    T    C        0      0        2 
  15  chr15_23739743     HPrz    T    C        0      0        2 
  15  chr15_23739743     ZBoe    T    C        0      0        2 
  15  chr15_23739743     ZGre    T    C        0      0        2 
  15  chr15_23739743     ZHar    T    C        0      0        2 
  15  chr15_23739743   Sample    T    C        0      0        2 
  15  chr15_23748463     AAsi    A    G        0      0        2 
  15  chr15_23748463     AKia    A    G        0      0        2 
  15  chr15_23748463     AOna    A    G        0      0        2 
  15  chr15_23748463     ASom    A    G        0      0        2 
  15  chr15_23748463     HCab    A    G        0      0        2 
  15  chr15_23748463     HPrz    A    G        0      0        2 
  15  chr15_23748463     ZBoe    A    G      0.5      1        2 
  15  chr15_23748463     ZGre    A    G        0      0        2 
  15  chr15_23748463     ZHar    A    G        0      0        2 
  15  chr15_23748463   Sample    A    G        0      0        2 
  15  chr15_23750100     AAsi    C    T        0      0        2 
  15  chr15_23750100     AKia    C    T        0      0        2 
  15  chr15_23750100     AOna    C    T        0      0        2 
  15  chr15_23750100     ASom    C    T        0      0        2 
  15  chr15_23750100     HCab    C    T        1      2        2 
  15  chr15_23750100     HPrz    C    T        1      2        2 
  15  chr15_23750100     ZBoe    C    T        0      0        2 
  15  chr15_23750100     ZGre    C    T        0      0        2 
  15  chr15_23750100     ZHar    C    T        0      0        2 
  15  chr15_23750100   Sample    C    T        0      0        2 
  15  chr15_23750212     AAsi    T    C        0      0        2 
  15  chr15_23750212     AKia    T    C        0      0        2 
  15  chr15_23750212     AOna    T    C        0      0        2 
  15  chr15_23750212     ASom    T    C        0      0        2 
  15  chr15_23750212     HCab    T    C        1      2        2 
  15  chr15_23750212     HPrz    T    C        1      2        2 
  15  chr15_23750212     ZBoe    T    C        0      0        2 
  15  chr15_23750212     ZGre    T    C        0      0        2 
  15  chr15_23750212     ZHar    T    C        0      0        2 
  15  chr15_23750212   Sample    T    C        0      0        2 
  15  chr15_23753248     AAsi    A    C        0      0        2 
  15  chr15_23753248     AKia    A    C        0      0        2 
  15  chr15_23753248     AOna    A    C        0      0        2 
  15  chr15_23753248     ASom    A    C        0      0        2 
  15  chr15_23753248     HCab    A    C        0      0        2 
  15  chr15_23753248     HPrz    A    C        0      0        2 
  15  chr15_23753248     ZBoe    A    C        0      0        2 
  15  chr15_23753248     ZGre    A    C      0.5      1        2 
  15  chr15_23753248     ZHar    A    C        0      0        2 
  15  chr15_23753248   Sample    A    C        0      0        2 
  15  chr15_23759554     AAsi    A    G        0      0        2 
  15  chr15_23759554     AKia    A    G        0      0        2 
  15  chr15_23759554     AOna    A    G        0      0        2 
  15  chr15_23759554     ASom    A    G        0      0        2 
  15  chr15_23759554     HCab    A    G        1      2        2 
  15  chr15_23759554     HPrz    A    G        1      2        2 
  15  chr15_23759554     ZBoe    A    G        0      0        2 
  15  chr15_23759554     ZGre    A    G        0      0        2 
  15  chr15_23759554     ZHar    A    G        0      0        2 
  15  chr15_23759554   Sample    A    G        0      0        2 
  15  chr15_23763893     AAsi    T    C        0      0        2 
  15  chr15_23763893     AKia    T    C        0      0        2 
  15  chr15_23763893     AOna    T    C        0      0        2 
  15  chr15_23763893     ASom    T    C        0      0        2 
  15  chr15_23763893     HCab    T    C        0      0        2 
  15  chr15_23763893     HPrz    T    C        0      0        2 
  15  chr15_23763893     ZBoe    T    C        1      2        2 
  15  chr15_23763893     ZGre    T    C        0      0        2 
  15  chr15_23763893     ZHar    T    C        1      2        2 
  15  chr15_23763893   Sample    T    C        0      0        2 
  15  chr15_23765506     AAsi    G    T        0      0        2 
  15  chr15_23765506     AKia    G    T        0      0        2 
  15  chr15_23765506     AOna    G    T        0      0        2 
  15  chr15_23765506     ASom    G    T        0      0        2 
  15  chr15_23765506     HCab    G    T        1      2        2 
  15  chr15_23765506     HPrz    G    T        1      2        2 
  15  chr15_23765506     ZBoe    G    T        0      0        2 
  15  chr15_23765506     ZGre    G    T        0      0        2 
  15  chr15_23765506     ZHar    G    T        0      0        2 
  15  chr15_23765506   Sample    G    T        0      0        2 
  15  chr15_23767653     AAsi    A    G        0      0        2 
  15  chr15_23767653     AKia    A    G        0      0        2 
  15  chr15_23767653     AOna    A    G        0      0        2 
  15  chr15_23767653     ASom    A    G        0      0        2 
  15  chr15_23767653     HCab    A    G        1      2        2 
  15  chr15_23767653     HPrz    A    G        1      2        2 
  15  chr15_23767653     ZBoe    A    G        0      0        2 
  15  chr15_23767653     ZGre    A    G        0      0        2 
  15  chr15_23767653     ZHar    A    G        0      0        2 
  15  chr15_23767653   Sample    A    G        0      0        2 
  15  chr15_23770141     AAsi    T    C        0      0        2 
  15  chr15_23770141     AKia    T    C        0      0        2 
  15  chr15_23770141     AOna    T    C        0      0        2 
  15  chr15_23770141     ASom    T    C        0      0        2 
  15  chr15_23770141     HCab    T    C        0      0        2 
  15  chr15_23770141     HPrz    T    C        0      0        2 
  15  chr15_23770141     ZBoe    T    C        0      0        2 
  15  chr15_23770141     ZGre    T    C        1      2        2 
  15  chr15_23770141     ZHar    T    C        0      0        2 
  15  chr15_23770141   Sample    T    C        0      0        2 
  15  chr15_23775161     AAsi    C    T        0      0        2 
  15  chr15_23775161     AKia    C    T        0      0        2 
  15  chr15_23775161     AOna    C    T        0      0        2 
  15  chr15_23775161     ASom    C    T        0      0        2 
  15  chr15_23775161     HCab    C    T        1      2        2 
  15  chr15_23775161     HPrz    C    T        1      2        2 
  15  chr15_23775161     ZBoe    C    T        0      0        2 
  15  chr15_23775161     ZGre    C    T        0      0        2 
  15  chr15_23775161     ZHar    C    T        0      0        2 
  15  chr15_23775161   Sample    C    T        0      0        2 
  15  chr15_23775403     AAsi    C    T        0      0        2 
  15  chr15_23775403     AKia    C    T        1      2        2 
  15  chr15_23775403     AOna    C    T        1      2        2 
  15  chr15_23775403     ASom    C    T        0      0        2 
  15  chr15_23775403     HCab    C    T        0      0        2 
  15  chr15_23775403     HPrz    C    T        0      0        2 
  15  chr15_23775403     ZBoe    C    T        0      0        2 
  15  chr15_23775403     ZGre    C    T        0      0        2 
  15  chr15_23775403     ZHar    C    T        0      0        2 
  15  chr15_23775403   Sample    C    T        0      0        2 
  15  chr15_23782894     AAsi    A    C        0      0        2 
  15  chr15_23782894     AKia    A    C        0      0        2 
  15  chr15_23782894     AOna    A    C        0      0        2 
  15  chr15_23782894     ASom    A    C        0      0        2 
  15  chr15_23782894     HCab    A    C        0      0        2 
  15  chr15_23782894     HPrz    A    C        0      0        2 
  15  chr15_23782894     ZBoe    A    C        0      0        2 
  15  chr15_23782894     ZGre    A    C        1      2        2 
  15  chr15_23782894     ZHar    A    C        0      0        2 
  15  chr15_23782894   Sample    A    C        0      0        2 
  15  chr15_23786709     AAsi    G    C        0      0        2 
  15  chr15_23786709     AKia    G    C        0      0        2 
  15  chr15_23786709     AOna    G    C        0      0        2 
  15  chr15_23786709     ASom    G    C        0      0        2 
  15  chr15_23786709     HCab    G    C        1      2        2 
  15  chr15_23786709     HPrz    G    C        1      2        2 
  15  chr15_23786709     ZBoe    G    C        0      0        2 
  15  chr15_23786709     ZGre    G    C        0      0        2 
  15  chr15_23786709     ZHar    G    C        0      0        2 
  15  chr15_23786709   Sample    G    C        0      0        2 
  15  chr15_23794970     AAsi    A    G        0      0        2 
  15  chr15_23794970     AKia    A    G        0      0        2 
  15  chr15_23794970     AOna    A    G        0      0        2 
  15  chr15_23794970     ASom    A    G        0      0        2 
  15  chr15_23794970     HCab    A    G        0      0        2 
  15  chr15_23794970     HPrz    A    G        0      0        2 
  15  chr15_23794970     ZBoe    A    G        0      0        2 
  15  chr15_23794970     ZGre    A    G        0      0        2 
  15  chr15_23794970     ZHar    A    G        1      2        2 
  15  chr15_23794970   Sample    A    G        0      0        2 
  15  chr15_23816342     AAsi    C    T        0      0        2 
  15  chr15_23816342     AKia    C    T        0      0        2 
  15  chr15_23816342     AOna    C    T        0      0        2 
  15  chr15_23816342     ASom    C    T        0      0        2 
  15  chr15_23816342     HCab    C    T        1      2        2 
  15  chr15_23816342     HPrz    C    T        1      2        2 
  15  chr15_23816342     ZBoe    C    T        0      0        2 
  15  chr15_23816342     ZGre    C    T        0      0        2 
  15  chr15_23816342     ZHar    C    T        0      0        2 
  15  chr15_23816342   Sample    C    T        0      0        2 
  15  chr15_23820921     AAsi    C    G        0      0        2 
  15  chr15_23820921     AKia    C    G        0      0        2 
  15  chr15_23820921     AOna    C    G        0      0        2 
  15  chr15_23820921     ASom    C    G        0      0        2 
  15  chr15_23820921     HCab    C    G      0.5      1        2 
  15  chr15_23820921     HPrz    C    G        1      2        2 
  15  chr15_23820921     ZBoe    C    G        0      0        2 
  15  chr15_23820921     ZGre    C    G        0      0        2 
  15  chr15_23820921     ZHar    C    G        0      0        2 
  15  chr15_23820921   Sample    C    G        0      0        2 
  15  chr15_23820948     AAsi    T    C      0.5      1        2 
  15  chr15_23820948     AKia    T    C        0      0        2 
  15  chr15_23820948     AOna    T    C        0      0        2 
  15  chr15_23820948     ASom    T    C      0.5      1        2 
  15  chr15_23820948     HCab    T    C        0      0        2 
  15  chr15_23820948     HPrz    T    C        0      0        2 
  15  chr15_23820948     ZBoe    T    C        0      0        2 
  15  chr15_23820948     ZGre    T    C        0      0        2 
  15  chr15_23820948     ZHar    T    C        0      0        2 
  15  chr15_23820948   Sample    T    C        0      0        2 
  15  chr15_23823395     AAsi    T    C        1      2        2 
  15  chr15_23823395     AKia    T    C        1      2        2 
  15  chr15_23823395     AOna    T    C        1      2        2 
  15  chr15_23823395     ASom    T    C        1      2        2 
  15  chr15_23823395     HCab    T    C        0      0        2 
  15  chr15_23823395     HPrz    T    C        0      0        2 
  15  chr15_23823395     ZBoe    T    C        0      0        2 
  15  chr15_23823395     ZGre    T    C        0      0        2 
  15  chr15_23823395     ZHar    T    C        0      0        2 
  15  chr15_23823395   Sample    T    C        1      2        2 
  15  chr15_23825302     AAsi    G    C        0      0        2 
  15  chr15_23825302     AKia    G    C        0      0        2 
  15  chr15_23825302     AOna    G    C        1      2        2 
  15  chr15_23825302     ASom    G    C        0      0        2 
  15  chr15_23825302     HCab    G    C        0      0        2 
  15  chr15_23825302     HPrz    G    C        0      0        2 
  15  chr15_23825302     ZBoe    G    C        0      0        2 
  15  chr15_23825302     ZGre    G    C        0      0        2 
  15  chr15_23825302     ZHar    G    C        0      0        2 
  15  chr15_23825302   Sample    G    C        0      0        2 
  15  chr15_23835747     AAsi    T    C        0      0        2 
  15  chr15_23835747     AKia    T    C        0      0        2 
  15  chr15_23835747     AOna    T    C        0      0        2 
  15  chr15_23835747     ASom    T    C        0      0        2 
  15  chr15_23835747     HCab    T    C        0      0        2 
  15  chr15_23835747     HPrz    T    C        0      0        2 
  15  chr15_23835747     ZBoe    T    C        0      0        2 
  15  chr15_23835747     ZGre    T    C        0      0        2 
  15  chr15_23835747     ZHar    T    C        1      2        2 
  15  chr15_23835747   Sample    T    C        0      0        2 
  15  chr15_23838705     AAsi    A    G        0      0        2 
  15  chr15_23838705     AKia    A    G        0      0        2 
  15  chr15_23838705     AOna    A    G        0      0        2 
  15  chr15_23838705     ASom    A    G        0      0        2 
  15  chr15_23838705     HCab    A    G        0      0        2 
  15  chr15_23838705     HPrz    A    G        0      0        2 
  15  chr15_23838705     ZBoe    A    G        0      0        2 
  15  chr15_23838705     ZGre    A    G        0      0        2 
  15  chr15_23838705     ZHar    A    G      0.5      1        2 
  15  chr15_23838705   Sample    A    G        0      0        2 
  15  chr15_23843527     AAsi    T    C        0      0        2 
  15  chr15_23843527     AKia    T    C        0      0        2 
  15  chr15_23843527     AOna    T    C        0      0        2 
  15  chr15_23843527     ASom    T    C        0      0        2 
  15  chr15_23843527     HCab    T    C        0      0        2 
  15  chr15_23843527     HPrz    T    C        0      0        2 
  15  chr15_23843527     ZBoe    T    C        0      0        2 
  15  chr15_23843527     ZGre    T    C        0      0        2 
  15  chr15_23843527     ZHar    T    C        1      2        2 
  15  chr15_23843527   Sample    T    C        0      0        2 
  15  chr15_23857508     AAsi    G    T        0      0        2 
  15  chr15_23857508     AKia    G    T        0      0        2 
  15  chr15_23857508     AOna    G    T        0      0        2 
  15  chr15_23857508     ASom    G    T        0      0        2 
  15  chr15_23857508     HCab    G    T        0      0        2 
  15  chr15_23857508     HPrz    G    T        0      0        2 
  15  chr15_23857508     ZBoe    G    T        0      0        2 
  15  chr15_23857508     ZGre    G    T        0      0        2 
  15  chr15_23857508     ZHar    G    T        1      2        2 
  15  chr15_23857508   Sample    G    T        0      0        2 
  15  chr15_23863098     AAsi    G    A        0      0        2 
  15  chr15_23863098     AKia    G    A        0      0        2 
  15  chr15_23863098     AOna    G    A        0      0        2 
  15  chr15_23863098     ASom    G    A        0      0        2 
  15  chr15_23863098     HCab    G    A        1      2        2 
  15  chr15_23863098     HPrz    G    A        1      2        2 
  15  chr15_23863098     ZBoe    G    A        0      0        2 
  15  chr15_23863098     ZGre    G    A        0      0        2 
  15  chr15_23863098     ZHar    G    A        0      0        2 
  15  chr15_23863098   Sample    G    A        0      0        2 
  15  chr15_23868223     AAsi    T    A        0      0        2 
  15  chr15_23868223     AKia    T    A        0      0        2 
  15  chr15_23868223     AOna    T    A        0      0        2 
  15  chr15_23868223     ASom    T    A        0      0        2 
  15  chr15_23868223     HCab    T    A        1      2        2 
  15  chr15_23868223     HPrz    T    A        1      2        2 
  15  chr15_23868223     ZBoe    T    A        0      0        2 
  15  chr15_23868223     ZGre    T    A        0      0        2 
  15  chr15_23868223     ZHar    T    A        0      0        2 
  15  chr15_23868223   Sample    T    A        0      0        2 
  15  chr15_23870387     AAsi    A    T        0      0        2 
  15  chr15_23870387     AKia    A    T        0      0        2 
  15  chr15_23870387     AOna    A    T        0      0        2 
  15  chr15_23870387     ASom    A    T        0      0        2 
  15  chr15_23870387     HCab    A    T        0      0        2 
  15  chr15_23870387     HPrz    A    T        0      0        2 
  15  chr15_23870387     ZBoe    A    T        0      0        2 
  15  chr15_23870387     ZGre    A    T      0.5      1        2 
  15  chr15_23870387     ZHar    A    T        0      0        2 
  15  chr15_23870387   Sample    A    T        0      0        2 
  15  chr15_23887847     AAsi    C    G        0      0        2 
  15  chr15_23887847     AKia    C    G        1      2        2 
  15  chr15_23887847     AOna    C    G        1      2        2 
  15  chr15_23887847     ASom    C    G        0      0        2 
  15  chr15_23887847     HCab    C    G        0      0        2 
  15  chr15_23887847     HPrz    C    G        0      0        2 
  15  chr15_23887847     ZBoe    C    G        0      0        2 
  15  chr15_23887847     ZGre    C    G        0      0        2 
  15  chr15_23887847     ZHar    C    G        0      0        2 
  15  chr15_23887847   Sample    C    G        0      0        2 
  15  chr15_23921186     AAsi    A    G        0      0        2 
  15  chr15_23921186     AKia    A    G        0      0        2 
  15  chr15_23921186     AOna    A    G        1      2        2 
  15  chr15_23921186     ASom    A    G        0      0        2 
  15  chr15_23921186     HCab    A    G      0.5      1        2 
  15  chr15_23921186     HPrz    A    G        0      0        2 
  15  chr15_23921186     ZBoe    A    G        0      0        2 
  15  chr15_23921186     ZGre    A    G        0      0        2 
  15  chr15_23921186     ZHar    A    G        0      0        2 
  15  chr15_23921186   Sample    A    G        0      0        2 
  15  chr15_23921439     AAsi    A    G        0      0        2 
  15  chr15_23921439     AKia    A    G        0      0        2 
  15  chr15_23921439     AOna    A    G        0      0        2 
  15  chr15_23921439     ASom    A    G        0      0        2 
  15  chr15_23921439     HCab    A    G      0.5      1        2 
  15  chr15_23921439     HPrz    A    G        0      0        2 
  15  chr15_23921439     ZBoe    A    G        0      0        2 
  15  chr15_23921439     ZGre    A    G        0      0        2 
  15  chr15_23921439     ZHar    A    G        0      0        2 
  15  chr15_23921439   Sample    A    G        0      0        2 
  15  chr15_23932724     AAsi    A    G        0      0        2 
  15  chr15_23932724     AKia    A    G        0      0        2 
  15  chr15_23932724     AOna    A    G        0      0        2 
  15  chr15_23932724     ASom    A    G        0      0        2 
  15  chr15_23932724     HCab    A    G        0      0        2 
  15  chr15_23932724     HPrz    A    G        0      0        2 
  15  chr15_23932724     ZBoe    A    G      0.5      1        2 
  15  chr15_23932724     ZGre    A    G        0      0        2 
  15  chr15_23932724     ZHar    A    G        0      0        2 
  15  chr15_23932724   Sample    A    G        0      0        2 
  15  chr15_23933466     AAsi    T    C        0      0        2 
  15  chr15_23933466     AKia    T    C        0      0        2 
  15  chr15_23933466     AOna    T    C        0      0        2 
  15  chr15_23933466     ASom    T    C        0      0        2 
  15  chr15_23933466     HCab    T    C        0      0        2 
  15  chr15_23933466     HPrz    T    C        0      0        2 
  15  chr15_23933466     ZBoe    T    C        0      0        2 
  15  chr15_23933466     ZGre    T    C        0      0        2 
  15  chr15_23933466     ZHar    T    C      0.5      1        2 
  15  chr15_23933466   Sample    T    C        0      0        2 
  15  chr15_23940776     AAsi    G    A        0      0        2 
  15  chr15_23940776     AKia    G    A        0      0        2 
  15  chr15_23940776     AOna    G    A        0      0        2 
  15  chr15_23940776     ASom    G    A        0      0        2 
  15  chr15_23940776     HCab    G    A      0.5      1        2 
  15  chr15_23940776     HPrz    G    A        1      2        2 
  15  chr15_23940776     ZBoe    G    A        0      0        2 
  15  chr15_23940776     ZGre    G    A        0      0        2 
  15  chr15_23940776     ZHar    G    A        0      0        2 
  15  chr15_23940776   Sample    G    A        0      0        2 
  15  chr15_23946481     AAsi    C    T        0      0        2 
  15  chr15_23946481     AKia    C    T        0      0        2 
  15  chr15_23946481     AOna    C    T        0      0        2 
  15  chr15_23946481     ASom    C    T        0      0        2 
  15  chr15_23946481     HCab    C    T        1      2        2 
  15  chr15_23946481     HPrz    C    T        1      2        2 
  15  chr15_23946481     ZBoe    C    T        0      0        2 
  15  chr15_23946481     ZGre    C    T        0      0        2 
  15  chr15_23946481     ZHar    C    T        0      0        2 
  15  chr15_23946481   Sample    C    T        0      0        2 
  15  chr15_23948354     AAsi    C    G        0      0        2 
  15  chr15_23948354     AKia    C    G        0      0        2 
  15  chr15_23948354     AOna    C    G        0      0        2 
  15  chr15_23948354     ASom    C    G        0      0        2 
  15  chr15_23948354     HCab    C    G        1      2        2 
  15  chr15_23948354     HPrz    C    G        1      2        2 
  15  chr15_23948354     ZBoe    C    G        0      0        2 
  15  chr15_23948354     ZGre    C    G        0      0        2 
  15  chr15_23948354     ZHar    C    G        0      0        2 
  15  chr15_23948354   Sample    C    G        0      0        2 
  15  chr15_23951048     AAsi    A    G        0      0        2 
  15  chr15_23951048     AKia    A    G        0      0        2 
  15  chr15_23951048     AOna    A    G        0      0        2 
  15  chr15_23951048     ASom    A    G        0      0        2 
  15  chr15_23951048     HCab    A    G        0      0        2 
  15  chr15_23951048     HPrz    A    G        0      0        2 
  15  chr15_23951048     ZBoe    A    G      0.5      1        2 
  15  chr15_23951048     ZGre    A    G        0      0        2 
  15  chr15_23951048     ZHar    A    G        0      0        2 
  15  chr15_23951048   Sample    A    G        0      0        2 
  15  chr15_23951784     AAsi    T    G        0      0        2 
  15  chr15_23951784     AKia    T    G        0      0        2 
  15  chr15_23951784     AOna    T    G        0      0        2 
  15  chr15_23951784     ASom    T    G        0      0        2 
  15  chr15_23951784     HCab    T    G      0.5      1        2 
  15  chr15_23951784     HPrz    T    G        0      0        2 
  15  chr15_23951784     ZBoe    T    G        0      0        2 
  15  chr15_23951784     ZGre    T    G        0      0        2 
  15  chr15_23951784     ZHar    T    G        0      0        2 
  15  chr15_23951784   Sample    T    G        0      0        2 
  15  chr15_23953881     AAsi    G    A        0      0        2 
  15  chr15_23953881     AKia    G    A        0      0        2 
  15  chr15_23953881     AOna    G    A        0      0        2 
  15  chr15_23953881     ASom    G    A        0      0        2 
  15  chr15_23953881     HCab    G    A      0.5      1        2 
  15  chr15_23953881     HPrz    G    A        0      0        2 
  15  chr15_23953881     ZBoe    G    A        0      0        2 
  15  chr15_23953881     ZGre    G    A        0      0        2 
  15  chr15_23953881     ZHar    G    A        0      0        2 
  15  chr15_23953881   Sample    G    A        0      0        2 
  15  chr15_23957456     AAsi    G    C        0      0        2 
  15  chr15_23957456     AKia    G    C        0      0        2 
  15  chr15_23957456     AOna    G    C        0      0        2 
  15  chr15_23957456     ASom    G    C        0      0        2 
  15  chr15_23957456     HCab    G    C      0.5      1        2 
  15  chr15_23957456     HPrz    G    C        1      2        2 
  15  chr15_23957456     ZBoe    G    C        0      0        2 
  15  chr15_23957456     ZGre    G    C        0      0        2 
  15  chr15_23957456     ZHar    G    C        0      0        2 
  15  chr15_23957456   Sample    G    C        0      0        2 
  15  chr15_23958957     AAsi    C    T        0      0        2 
  15  chr15_23958957     AKia    C    T        0      0        2 
  15  chr15_23958957     AOna    C    T        0      0        2 
  15  chr15_23958957     ASom    C    T        0      0        2 
  15  chr15_23958957     HCab    C    T      0.5      1        2 
  15  chr15_23958957     HPrz    C    T        0      0        2 
  15  chr15_23958957     ZBoe    C    T        0      0        2 
  15  chr15_23958957     ZGre    C    T        0      0        2 
  15  chr15_23958957     ZHar    C    T        0      0        2 
  15  chr15_23958957   Sample    C    T        0      0        2 
  15  chr15_23963997     AAsi    A    T        0      0        2 
  15  chr15_23963997     AKia    A    T        0      0        2 
  15  chr15_23963997     AOna    A    T        0      0        2 
  15  chr15_23963997     ASom    A    T        0      0        2 
  15  chr15_23963997     HCab    A    T        1      2        2 
  15  chr15_23963997     HPrz    A    T        1      2        2 
  15  chr15_23963997     ZBoe    A    T        0      0        2 
  15  chr15_23963997     ZGre    A    T        0      0        2 
  15  chr15_23963997     ZHar    A    T        0      0        2 
  15  chr15_23963997   Sample    A    T        0      0        2 
  15  chr15_23968349     AAsi    A    G        0      0        2 
  15  chr15_23968349     AKia    A    G        0      0        2 
  15  chr15_23968349     AOna    A    G        0      0        2 
  15  chr15_23968349     ASom    A    G        0      0        2 
  15  chr15_23968349     HCab    A    G      0.5      1        2 
  15  chr15_23968349     HPrz    A    G        0      0        2 
  15  chr15_23968349     ZBoe    A    G        0      0        2 
  15  chr15_23968349     ZGre    A    G        0      0        2 
  15  chr15_23968349     ZHar    A    G        0      0        2 
  15  chr15_23968349   Sample    A    G        0      0        2 
  15  chr15_23985847     AAsi    T    C        0      0        2 
  15  chr15_23985847     AKia    T    C        1      2        2 
  15  chr15_23985847     AOna    T    C        0      0        2 
  15  chr15_23985847     ASom    T    C        0      0        2 
  15  chr15_23985847     HCab    T    C        0      0        2 
  15  chr15_23985847     HPrz    T    C        0      0        2 
  15  chr15_23985847     ZBoe    T    C        0      0        2 
  15  chr15_23985847     ZGre    T    C        0      0        2 
  15  chr15_23985847     ZHar    T    C        0      0        2 
  15  chr15_23985847   Sample    T    C        0      0        2 
  15  chr15_23987708     AAsi    G    T        0      0        2 
  15  chr15_23987708     AKia    G    T        0      0        2 
  15  chr15_23987708     AOna    G    T        0      0        2 
  15  chr15_23987708     ASom    G    T        0      0        2 
  15  chr15_23987708     HCab    G    T      0.5      1        2 
  15  chr15_23987708     HPrz    G    T        0      0        2 
  15  chr15_23987708     ZBoe    G    T        0      0        2 
  15  chr15_23987708     ZGre    G    T        0      0        2 
  15  chr15_23987708     ZHar    G    T        0      0        2 
  15  chr15_23987708   Sample    G    T        0      0        2 
  15  chr15_23989286     AAsi    A    G        0      0        2 
  15  chr15_23989286     AKia    A    G        0      0        2 
  15  chr15_23989286     AOna    A    G        0      0        2 
  15  chr15_23989286     ASom    A    G        0      0        2 
  15  chr15_23989286     HCab    A    G      0.5      1        2 
  15  chr15_23989286     HPrz    A    G        1      2        2 
  15  chr15_23989286     ZBoe    A    G        0      0        2 
  15  chr15_23989286     ZGre    A    G        0      0        2 
  15  chr15_23989286     ZHar    A    G        0      0        2 
  15  chr15_23989286   Sample    A    G        0      0        2 
  15  chr15_23992005     AAsi    A    G        0      0        2 
  15  chr15_23992005     AKia    A    G        0      0        2 
  15  chr15_23992005     AOna    A    G        0      0        2 
  15  chr15_23992005     ASom    A    G        0      0        2 
  15  chr15_23992005     HCab    A    G        0      0        2 
  15  chr15_23992005     HPrz    A    G        0      0        2 
  15  chr15_23992005     ZBoe    A    G        0      0        2 
  15  chr15_23992005     ZGre    A    G        0      0        2 
  15  chr15_23992005     ZHar    A    G        1      2        2 
  15  chr15_23992005   Sample    A    G        0      0        2 
  15  chr15_23992895     AAsi    A    G        0      0        2 
  15  chr15_23992895     AKia    A    G        0      0        2 
  15  chr15_23992895     AOna    A    G        0      0        2 
  15  chr15_23992895     ASom    A    G        0      0        2 
  15  chr15_23992895     HCab    A    G        0      0        2 
  15  chr15_23992895     HPrz    A    G        0      0        2 
  15  chr15_23992895     ZBoe    A    G        0      0        2 
  15  chr15_23992895     ZGre    A    G      0.5      1        2 
  15  chr15_23992895     ZHar    A    G        0      0        2 
  15  chr15_23992895   Sample    A    G        0      0        2 
  15  chr15_24005187     AAsi    G    T        0      0        2 
  15  chr15_24005187     AKia    G    T        0      0        2 
  15  chr15_24005187     AOna    G    T        0      0        2 
  15  chr15_24005187     ASom    G    T        0      0        2 
  15  chr15_24005187     HCab    G    T        1      2        2 
  15  chr15_24005187     HPrz    G    T      0.5      1        2 
  15  chr15_24005187     ZBoe    G    T        0      0        2 
  15  chr15_24005187     ZGre    G    T        0      0        2 
  15  chr15_24005187     ZHar    G    T        0      0        2 
  15  chr15_24005187   Sample    G    T        0      0        2 
  15  chr15_24005231     AAsi    A    T        0      0        2 
  15  chr15_24005231     AKia    A    T        0      0        2 
  15  chr15_24005231     AOna    A    T        0      0        2 
  15  chr15_24005231     ASom    A    T        0      0        2 
  15  chr15_24005231     HCab    A    T        0      0        2 
  15  chr15_24005231     HPrz    A    T        0      0        2 
  15  chr15_24005231     ZBoe    A    T        0      0        2 
  15  chr15_24005231     ZGre    A    T      0.5      1        2 
  15  chr15_24005231     ZHar    A    T        0      0        2 
  15  chr15_24005231   Sample    A    T        0      0        2 
  15  chr15_24006846     AAsi    A    G        0      0        2 
  15  chr15_24006846     AKia    A    G        0      0        2 
  15  chr15_24006846     AOna    A    G        0      0        2 
  15  chr15_24006846     ASom    A    G        0      0        2 
  15  chr15_24006846     HCab    A    G        0      0        2 
  15  chr15_24006846     HPrz    A    G        0      0        2 
  15  chr15_24006846     ZBoe    A    G        1      2        2 
  15  chr15_24006846     ZGre    A    G        0      0        2 
  15  chr15_24006846     ZHar    A    G        0      0        2 
  15  chr15_24006846   Sample    A    G        0      0        2 
  15  chr15_24007035     AAsi    C    T        0      0        2 
  15  chr15_24007035     AKia    C    T        0      0        2 
  15  chr15_24007035     AOna    C    T        0      0        2 
  15  chr15_24007035     ASom    C    T        0      0        2 
  15  chr15_24007035     HCab    C    T        0      0        2 
  15  chr15_24007035     HPrz    C    T      0.5      1        2 
  15  chr15_24007035     ZBoe    C    T        0      0        2 
  15  chr15_24007035     ZGre    C    T        0      0        2 
  15  chr15_24007035     ZHar    C    T        0      0        2 
  15  chr15_24007035   Sample    C    T        0      0        2 
  15  chr15_24007590     AAsi    T    C        0      0        2 
  15  chr15_24007590     AKia    T    C        0      0        2 
  15  chr15_24007590     AOna    T    C        0      0        2 
  15  chr15_24007590     ASom    T    C        0      0        2 
  15  chr15_24007590     HCab    T    C        1      2        2 
  15  chr15_24007590     HPrz    T    C      0.5      1        2 
  15  chr15_24007590     ZBoe    T    C        0      0        2 
  15  chr15_24007590     ZGre    T    C        0      0        2 
  15  chr15_24007590     ZHar    T    C        0      0        2 
  15  chr15_24007590   Sample    T    C        0      0        2 
  15  chr15_24024461     AAsi    G    A        0      0        2 
  15  chr15_24024461     AKia    G    A        0      0        2 
  15  chr15_24024461     AOna    G    A        0      0        2 
  15  chr15_24024461     ASom    G    A        0      0        2 
  15  chr15_24024461     HCab    G    A        0      0        2 
  15  chr15_24024461     HPrz    G    A        0      0        2 
  15  chr15_24024461     ZBoe    G    A        0      0        2 
  15  chr15_24024461     ZGre    G    A        0      0        2 
  15  chr15_24024461     ZHar    G    A        1      2        2 
  15  chr15_24024461   Sample    G    A        0      0        2 
  15  chr15_24024540     AAsi    C    G        0      0        2 
  15  chr15_24024540     AKia    C    G        0      0        2 
  15  chr15_24024540     AOna    C    G        0      0        2 
  15  chr15_24024540     ASom    C    G        0      0        2 
  15  chr15_24024540     HCab    C    G        1      2        2 
  15  chr15_24024540     HPrz    C    G        1      2        2 
  15  chr15_24024540     ZBoe    C    G        0      0        2 
  15  chr15_24024540     ZGre    C    G        0      0        2 
  15  chr15_24024540     ZHar    C    G        0      0        2 
  15  chr15_24024540   Sample    C    G        0      0        2 
  15  chr15_24027032     AAsi    G    A      0.5      1        2 
  15  chr15_24027032     AKia    G    A        0      0        2 
  15  chr15_24027032     AOna    G    A        0      0        2 
  15  chr15_24027032     ASom    G    A        0      0        2 
  15  chr15_24027032     HCab    G    A        0      0        2 
  15  chr15_24027032     HPrz    G    A        0      0        2 
  15  chr15_24027032     ZBoe    G    A        0      0        2 
  15  chr15_24027032     ZGre    G    A        0      0        2 
  15  chr15_24027032     ZHar    G    A        0      0        2 
  15  chr15_24027032   Sample    G    A        0      0        2 
  15  chr15_24033603     AAsi    A    C        0      0        2 
  15  chr15_24033603     AKia    A    C        0      0        2 
  15  chr15_24033603     AOna    A    C        0      0        2 
  15  chr15_24033603     ASom    A    C        0      0        2 
  15  chr15_24033603     HCab    A    C        0      0        2 
  15  chr15_24033603     HPrz    A    C        0      0        2 
  15  chr15_24033603     ZBoe    A    C        0      0        2 
  15  chr15_24033603     ZGre    A    C        1      2        2 
  15  chr15_24033603     ZHar    A    C        0      0        2 
  15  chr15_24033603   Sample    A    C        0      0        2 
  15  chr15_24037066     AAsi    T    C        0      0        2 
  15  chr15_24037066     AKia    T    C        0      0        2 
  15  chr15_24037066     AOna    T    C        0      0        2 
  15  chr15_24037066     ASom    T    C      0.5      1        2 
  15  chr15_24037066     HCab    T    C        0      0        2 
  15  chr15_24037066     HPrz    T    C        0      0        2 
  15  chr15_24037066     ZBoe    T    C        0      0        2 
  15  chr15_24037066     ZGre    T    C        0      0        2 
  15  chr15_24037066     ZHar    T    C        0      0        2 
  15  chr15_24037066   Sample    T    C        0      0        2 
  15  chr15_24037743     AAsi    T    C        0      0        2 
  15  chr15_24037743     AKia    T    C        0      0        2 
  15  chr15_24037743     AOna    T    C        0      0        2 
  15  chr15_24037743     ASom    T    C        0      0        2 
  15  chr15_24037743     HCab    T    C        1      2        2 
  15  chr15_24037743     HPrz    T    C        1      2        2 
  15  chr15_24037743     ZBoe    T    C        0      0        2 
  15  chr15_24037743     ZGre    T    C        0      0        2 
  15  chr15_24037743     ZHar    T    C        0      0        2 
  15  chr15_24037743   Sample    T    C        0      0        2 
  15  chr15_24038702     AAsi    T    C        0      0        2 
  15  chr15_24038702     AKia    T    C        0      0        2 
  15  chr15_24038702     AOna    T    C        0      0        2 
  15  chr15_24038702     ASom    T    C        0      0        2 
  15  chr15_24038702     HCab    T    C      0.5      1        2 
  15  chr15_24038702     HPrz    T    C        0      0        2 
  15  chr15_24038702     ZBoe    T    C        0      0        2 
  15  chr15_24038702     ZGre    T    C        0      0        2 
  15  chr15_24038702     ZHar    T    C        0      0        2 
  15  chr15_24038702   Sample    T    C        0      0        2 
  15  chr15_24042023     AAsi    T    C        0      0        2 
  15  chr15_24042023     AKia    T    C        0      0        2 
  15  chr15_24042023     AOna    T    C        0      0        2 
  15  chr15_24042023     ASom    T    C        0      0        2 
  15  chr15_24042023     HCab    T    C        0      0        2 
  15  chr15_24042023     HPrz    T    C        0      0        2 
  15  chr15_24042023     ZBoe    T    C        0      0        2 
  15  chr15_24042023     ZGre    T    C        0      0        2 
  15  chr15_24042023     ZHar    T    C      0.5      1        2 
  15  chr15_24042023   Sample    T    C        0      0        2 
  15  chr15_24047129     AAsi    C    T        0      0        2 
  15  chr15_24047129     AKia    C    T        0      0        2 
  15  chr15_24047129     AOna    C    T        0      0        2 
  15  chr15_24047129     ASom    C    T        0      0        2 
  15  chr15_24047129     HCab    C    T        0      0        2 
  15  chr15_24047129     HPrz    C    T        0      0        2 
  15  chr15_24047129     ZBoe    C    T      0.5      1        2 
  15  chr15_24047129     ZGre    C    T        0      0        2 
  15  chr15_24047129     ZHar    C    T        0      0        2 
  15  chr15_24047129   Sample    C    T        0      0        2 
  15  chr15_24048466     AAsi    A    G        1      2        2 
  15  chr15_24048466     AKia    A    G        0      0        2 
  15  chr15_24048466     AOna    A    G        0      0        2 
  15  chr15_24048466     ASom    A    G        1      2        2 
  15  chr15_24048466     HCab    A    G        0      0        2 
  15  chr15_24048466     HPrz    A    G        0      0        2 
  15  chr15_24048466     ZBoe    A    G        0      0        2 
  15  chr15_24048466     ZGre    A    G        1      2        2 
  15  chr15_24048466     ZHar    A    G        0      0        2 
  15  chr15_24048466   Sample    A    G        1      2        2 
  15  chr15_24053934     AAsi    A    G        0      0        2 
  15  chr15_24053934     AKia    A    G        0      0        2 
  15  chr15_24053934     AOna    A    G        0      0        2 
  15  chr15_24053934     ASom    A    G        0      0        2 
  15  chr15_24053934     HCab    A    G        0      0        2 
  15  chr15_24053934     HPrz    A    G      0.5      1        2 
  15  chr15_24053934     ZBoe    A    G        0      0        2 
  15  chr15_24053934     ZGre    A    G        0      0        2 
  15  chr15_24053934     ZHar    A    G        0      0        2 
  15  chr15_24053934   Sample    A    G        0      0        2 
  15  chr15_24054093     AAsi    C    A        0      0        2 
  15  chr15_24054093     AKia    C    A        0      0        2 
  15  chr15_24054093     AOna    C    A        0      0        2 
  15  chr15_24054093     ASom    C    A        0      0        2 
  15  chr15_24054093     HCab    C    A        0      0        2 
  15  chr15_24054093     HPrz    C    A        0      0        2 
  15  chr15_24054093     ZBoe    C    A        1      2        2 
  15  chr15_24054093     ZGre    C    A        1      2        2 
  15  chr15_24054093     ZHar    C    A        1      2        2 
  15  chr15_24054093   Sample    C    A        0      0        2 
  15  chr15_24064800     AAsi    G    C        0      0        2 
  15  chr15_24064800     AKia    G    C        0      0        2 
  15  chr15_24064800     AOna    G    C        0      0        2 
  15  chr15_24064800     ASom    G    C        0      0        2 
  15  chr15_24064800     HCab    G    C        1      2        2 
  15  chr15_24064800     HPrz    G    C        1      2        2 
  15  chr15_24064800     ZBoe    G    C        0      0        2 
  15  chr15_24064800     ZGre    G    C        0      0        2 
  15  chr15_24064800     ZHar    G    C        0      0        2 
  15  chr15_24064800   Sample    G    C        0      0        2 
  15  chr15_24067683     AAsi    T    G        0      0        2 
  15  chr15_24067683     AKia    T    G        0      0        2 
  15  chr15_24067683     AOna    T    G        0      0        2 
  15  chr15_24067683     ASom    T    G        1      2        2 
  15  chr15_24067683     HCab    T    G        0      0        2 
  15  chr15_24067683     HPrz    T    G        0      0        2 
  15  chr15_24067683     ZBoe    T    G        0      0        2 
  15  chr15_24067683     ZGre    T    G        0      0        2 
  15  chr15_24067683     ZHar    T    G        0      0        2 
  15  chr15_24067683   Sample    T    G        0      0        2 
  15  chr15_24071185     AAsi    T    C        0      0        2 
  15  chr15_24071185     AKia    T    C        0      0        2 
  15  chr15_24071185     AOna    T    C        0      0        2 
  15  chr15_24071185     ASom    T    C        0      0        2 
  15  chr15_24071185     HCab    T    C        0      0        2 
  15  chr15_24071185     HPrz    T    C        0      0        2 
  15  chr15_24071185     ZBoe    T    C        0      0        2 
  15  chr15_24071185     ZGre    T    C        0      0        2 
  15  chr15_24071185     ZHar    T    C        1      2        2 
  15  chr15_24071185   Sample    T    C        0      0        2 
  15  chr15_24080119     AAsi    A    G        0      0        2 
  15  chr15_24080119     AKia    A    G        0      0        2 
  15  chr15_24080119     AOna    A    G        0      0        2 
  15  chr15_24080119     ASom    A    G        0      0        2 
  15  chr15_24080119     HCab    A    G      0.5      1        2 
  15  chr15_24080119     HPrz    A    G        0      0        2 
  15  chr15_24080119     ZBoe    A    G        0      0        2 
  15  chr15_24080119     ZGre    A    G        0      0        2 
  15  chr15_24080119     ZHar    A    G        0      0        2 
  15  chr15_24080119   Sample    A    G        0      0        2 
  15  chr15_24081457     AAsi    T    G        0      0        2 
  15  chr15_24081457     AKia    T    G        0      0        2 
  15  chr15_24081457     AOna    T    G        0      0        2 
  15  chr15_24081457     ASom    T    G        0      0        2 
  15  chr15_24081457     HCab    T    G        1      2        2 
  15  chr15_24081457     HPrz    T    G        1      2        2 
  15  chr15_24081457     ZBoe    T    G        0      0        2 
  15  chr15_24081457     ZGre    T    G        0      0        2 
  15  chr15_24081457     ZHar    T    G        0      0        2 
  15  chr15_24081457   Sample    T    G        0      0        2 
  15  chr15_24089115     AAsi    G    A        0      0        2 
  15  chr15_24089115     AKia    G    A        0      0        2 
  15  chr15_24089115     AOna    G    A        1      2        2 
  15  chr15_24089115     ASom    G    A        0      0        2 
  15  chr15_24089115     HCab    G    A        0      0        2 
  15  chr15_24089115     HPrz    G    A        0      0        2 
  15  chr15_24089115     ZBoe    G    A        0      0        2 
  15  chr15_24089115     ZGre    G    A        0      0        2 
  15  chr15_24089115     ZHar    G    A        0      0        2 
  15  chr15_24089115   Sample    G    A        0      0        2 
  15  chr15_24091205     AAsi    A    T        0      0        2 
  15  chr15_24091205     AKia    A    T        0      0        2 
  15  chr15_24091205     AOna    A    T        0      0        2 
  15  chr15_24091205     ASom    A    T        0      0        2 
  15  chr15_24091205     HCab    A    T      0.5      1        2 
  15  chr15_24091205     HPrz    A    T      0.5      1        2 
  15  chr15_24091205     ZBoe    A    T        0      0        2 
  15  chr15_24091205     ZGre    A    T        0      0        2 
  15  chr15_24091205     ZHar    A    T        0      0        2 
  15  chr15_24091205   Sample    A    T        0      0        2 
  15  chr15_24091929     AAsi    A    G      0.5      1        2 
  15  chr15_24091929     AKia    A    G        0      0        2 
  15  chr15_24091929     AOna    A    G        0      0        2 
  15  chr15_24091929     ASom    A    G      0.5      1        2 
  15  chr15_24091929     HCab    A    G        0      0        2 
  15  chr15_24091929     HPrz    A    G        0      0        2 
  15  chr15_24091929     ZBoe    A    G      0.5      1        2 
  15  chr15_24091929     ZGre    A    G        0      0        2 
  15  chr15_24091929     ZHar    A    G        0      0        2 
  15  chr15_24091929   Sample    A    G        0      0        2 
  15  chr15_24095893     AAsi    A    G        0      0        2 
  15  chr15_24095893     AKia    A    G        0      0        2 
  15  chr15_24095893     AOna    A    G        0      0        2 
  15  chr15_24095893     ASom    A    G        0      0        2 
  15  chr15_24095893     HCab    A    G      0.5      1        2 
  15  chr15_24095893     HPrz    A    G        1      2        2 
  15  chr15_24095893     ZBoe    A    G        0      0        2 
  15  chr15_24095893     ZGre    A    G        0      0        2 
  15  chr15_24095893     ZHar    A    G        0      0        2 
  15  chr15_24095893   Sample    A    G        0      0        2 
  15  chr15_24096089     AAsi    T    C        0      0        2 
  15  chr15_24096089     AKia    T    C        1      2        2 
  15  chr15_24096089     AOna    T    C        1      2        2 
  15  chr15_24096089     ASom    T    C        0      0        2 
  15  chr15_24096089     HCab    T    C        0      0        2 
  15  chr15_24096089     HPrz    T    C        0      0        2 
  15  chr15_24096089     ZBoe    T    C        0      0        2 
  15  chr15_24096089     ZGre    T    C        0      0        2 
  15  chr15_24096089     ZHar    T    C        0      0        2 
  15  chr15_24096089   Sample    T    C        0      0        2 
  15  chr15_24096565     AAsi    A    C        0      0        2 
  15  chr15_24096565     AKia    A    C        0      0        2 
  15  chr15_24096565     AOna    A    C        0      0        2 
  15  chr15_24096565     ASom    A    C        0      0        2 
  15  chr15_24096565     HCab    A    C        0      0        2 
  15  chr15_24096565     HPrz    A    C        0      0        2 
  15  chr15_24096565     ZBoe    A    C        0      0        2 
  15  chr15_24096565     ZGre    A    C        0      0        2 
  15  chr15_24096565     ZHar    A    C      0.5      1        2 
  15  chr15_24096565   Sample    A    C        0      0        2 
  15  chr15_24096980     AAsi    A    G        0      0        2 
  15  chr15_24096980     AKia    A    G        0      0        2 
  15  chr15_24096980     AOna    A    G        0      0        2 
  15  chr15_24096980     ASom    A    G        0      0        2 
  15  chr15_24096980     HCab    A    G        0      0        2 
  15  chr15_24096980     HPrz    A    G        0      0        2 
  15  chr15_24096980     ZBoe    A    G        0      0        2 
  15  chr15_24096980     ZGre    A    G        0      0        2 
  15  chr15_24096980     ZHar    A    G      0.5      1        2 
  15  chr15_24096980   Sample    A    G        0      0        2 
  15  chr15_24099668     AAsi    A    G        0      0        2 
  15  chr15_24099668     AKia    A    G        0      0        2 
  15  chr15_24099668     AOna    A    G        0      0        2 
  15  chr15_24099668     ASom    A    G      0.5      1        2 
  15  chr15_24099668     HCab    A    G        0      0        2 
  15  chr15_24099668     HPrz    A    G        0      0        2 
  15  chr15_24099668     ZBoe    A    G        0      0        2 
  15  chr15_24099668     ZGre    A    G        0      0        2 
  15  chr15_24099668     ZHar    A    G        0      0        2 
  15  chr15_24099668   Sample    A    G        0      0        2 
  15  chr15_24108162     AAsi    A    G        0      0        2 
  15  chr15_24108162     AKia    A    G        0      0        2 
  15  chr15_24108162     AOna    A    G        0      0        2 
  15  chr15_24108162     ASom    A    G        0      0        2 
  15  chr15_24108162     HCab    A    G        0      0        2 
  15  chr15_24108162     HPrz    A    G        0      0        2 
  15  chr15_24108162     ZBoe    A    G        0      0        2 
  15  chr15_24108162     ZGre    A    G        0      0        2 
  15  chr15_24108162     ZHar    A    G      0.5      1        2 
  15  chr15_24108162   Sample    A    G        0      0        2 
  15  chr15_24115603     AAsi    C    G        0      0        2 
  15  chr15_24115603     AKia    C    G        0      0        2 
  15  chr15_24115603     AOna    C    G        0      0        2 
  15  chr15_24115603     ASom    C    G        0      0        2 
  15  chr15_24115603     HCab    C    G        1      2        2 
  15  chr15_24115603     HPrz    C    G        1      2        2 
  15  chr15_24115603     ZBoe    C    G        0      0        2 
  15  chr15_24115603     ZGre    C    G        0      0        2 
  15  chr15_24115603     ZHar    C    G        0      0        2 
  15  chr15_24115603   Sample    C    G        0      0        2 
  15  chr15_24125078     AAsi    C    T        0      0        2 
  15  chr15_24125078     AKia    C    T        0      0        2 
  15  chr15_24125078     AOna    C    T        0      0        2 
  15  chr15_24125078     ASom    C    T        0      0        2 
  15  chr15_24125078     HCab    C    T        1      2        2 
  15  chr15_24125078     HPrz    C    T        1      2        2 
  15  chr15_24125078     ZBoe    C    T        0      0        2 
  15  chr15_24125078     ZGre    C    T        0      0        2 
  15  chr15_24125078     ZHar    C    T        0      0        2 
  15  chr15_24125078   Sample    C    T        0      0        2 
  15  chr15_24131934     AAsi    C    T        0      0        2 
  15  chr15_24131934     AKia    C    T        0      0        2 
  15  chr15_24131934     AOna    C    T        0      0        2 
  15  chr15_24131934     ASom    C    T        0      0        2 
  15  chr15_24131934     HCab    C    T        1      2        2 
  15  chr15_24131934     HPrz    C    T        1      2        2 
  15  chr15_24131934     ZBoe    C    T        0      0        2 
  15  chr15_24131934     ZGre    C    T        0      0        2 
  15  chr15_24131934     ZHar    C    T        0      0        2 
  15  chr15_24131934   Sample    C    T        0      0        2 
  15  chr15_24137981     AAsi    C    T        0      0        2 
  15  chr15_24137981     AKia    C    T        0      0        2 
  15  chr15_24137981     AOna    C    T        0      0        2 
  15  chr15_24137981     ASom    C    T        0      0        2 
  15  chr15_24137981     HCab    C    T        0      0        2 
  15  chr15_24137981     HPrz    C    T        0      0        2 
  15  chr15_24137981     ZBoe    C    T      0.5      1        2 
  15  chr15_24137981     ZGre    C    T        0      0        2 
  15  chr15_24137981     ZHar    C    T        0      0        2 
  15  chr15_24137981   Sample    C    T        0      0        2 
  15  chr15_24142703     AAsi    A    G        0      0        2 
  15  chr15_24142703     AKia    A    G        0      0        2 
  15  chr15_24142703     AOna    A    G        1      2        2 
  15  chr15_24142703     ASom    A    G        0      0        2 
  15  chr15_24142703     HCab    A    G        0      0        2 
  15  chr15_24142703     HPrz    A    G        0      0        2 
  15  chr15_24142703     ZBoe    A    G        0      0        2 
  15  chr15_24142703     ZGre    A    G        0      0        2 
  15  chr15_24142703     ZHar    A    G        0      0        2 
  15  chr15_24142703   Sample    A    G        0      0        2 
  15  chr15_24147033     AAsi    A    G        0      0        2 
  15  chr15_24147033     AKia    A    G        0      0        2 
  15  chr15_24147033     AOna    A    G        0      0        2 
  15  chr15_24147033     ASom    A    G        0      0        2 
  15  chr15_24147033     HCab    A    G        1      2        2 
  15  chr15_24147033     HPrz    A    G        1      2        2 
  15  chr15_24147033     ZBoe    A    G        0      0        2 
  15  chr15_24147033     ZGre    A    G        0      0        2 
  15  chr15_24147033     ZHar    A    G        0      0        2 
  15  chr15_24147033   Sample    A    G        0      0        2 
  15  chr15_24153839     AAsi    T    C        0      0        2 
  15  chr15_24153839     AKia    T    C        0      0        2 
  15  chr15_24153839     AOna    T    C        0      0        2 
  15  chr15_24153839     ASom    T    C        0      0        2 
  15  chr15_24153839     HCab    T    C        0      0        2 
  15  chr15_24153839     HPrz    T    C        0      0        2 
  15  chr15_24153839     ZBoe    T    C        0      0        2 
  15  chr15_24153839     ZGre    T    C        1      2        2 
  15  chr15_24153839     ZHar    T    C        0      0        2 
  15  chr15_24153839   Sample    T    C        0      0        2 
  15  chr15_24158895     AAsi    T    G        0      0        2 
  15  chr15_24158895     AKia    T    G        0      0        2 
  15  chr15_24158895     AOna    T    G        0      0        2 
  15  chr15_24158895     ASom    T    G        0      0        2 
  15  chr15_24158895     HCab    T    G        0      0        2 
  15  chr15_24158895     HPrz    T    G        0      0        2 
  15  chr15_24158895     ZBoe    T    G        0      0        2 
  15  chr15_24158895     ZGre    T    G        1      2        2 
  15  chr15_24158895     ZHar    T    G        0      0        2 
  15  chr15_24158895   Sample    T    G        0      0        2 
  15  chr15_24170364     AAsi    C    T        0      0        2 
  15  chr15_24170364     AKia    C    T        0      0        2 
  15  chr15_24170364     AOna    C    T        0      0        2 
  15  chr15_24170364     ASom    C    T        0      0        2 
  15  chr15_24170364     HCab    C    T        1      2        2 
  15  chr15_24170364     HPrz    C    T        1      2        2 
  15  chr15_24170364     ZBoe    C    T        0      0        2 
  15  chr15_24170364     ZGre    C    T        0      0        2 
  15  chr15_24170364     ZHar    C    T        0      0        2 
  15  chr15_24170364   Sample    C    T        0      0        2 
  15  chr15_24171566     AAsi    C    G        0      0        2 
  15  chr15_24171566     AKia    C    G        0      0        2 
  15  chr15_24171566     AOna    C    G        0      0        2 
  15  chr15_24171566     ASom    C    G        0      0        2 
  15  chr15_24171566     HCab    C    G        1      2        2 
  15  chr15_24171566     HPrz    C    G        1      2        2 
  15  chr15_24171566     ZBoe    C    G        0      0        2 
  15  chr15_24171566     ZGre    C    G        0      0        2 
  15  chr15_24171566     ZHar    C    G        0      0        2 
  15  chr15_24171566   Sample    C    G        0      0        2 
  15  chr15_24178672     AAsi    A    G        0      0        2 
  15  chr15_24178672     AKia    A    G        0      0        2 
  15  chr15_24178672     AOna    A    G        0      0        2 
  15  chr15_24178672     ASom    A    G        0      0        2 
  15  chr15_24178672     HCab    A    G      0.5      1        2 
  15  chr15_24178672     HPrz    A    G        0      0        2 
  15  chr15_24178672     ZBoe    A    G        0      0        2 
  15  chr15_24178672     ZGre    A    G        0      0        2 
  15  chr15_24178672     ZHar    A    G        0      0        2 
  15  chr15_24178672   Sample    A    G        0      0        2 
  15  chr15_24182478     AAsi    T    A        0      0        2 
  15  chr15_24182478     AKia    T    A        0      0        2 
  15  chr15_24182478     AOna    T    A        0      0        2 
  15  chr15_24182478     ASom    T    A        0      0        2 
  15  chr15_24182478     HCab    T    A        0      0        2 
  15  chr15_24182478     HPrz    T    A        0      0        2 
  15  chr15_24182478     ZBoe    T    A        0      0        2 
  15  chr15_24182478     ZGre    T    A        0      0        2 
  15  chr15_24182478     ZHar    T    A        1      2        2 
  15  chr15_24182478   Sample    T    A        0      0        2 
  15  chr15_24184914     AAsi    A    T        0      0        2 
  15  chr15_24184914     AKia    A    T        0      0        2 
  15  chr15_24184914     AOna    A    T        0      0        2 
  15  chr15_24184914     ASom    A    T        0      0        2 
  15  chr15_24184914     HCab    A    T        0      0        2 
  15  chr15_24184914     HPrz    A    T        0      0        2 
  15  chr15_24184914     ZBoe    A    T      0.5      1        2 
  15  chr15_24184914     ZGre    A    T        0      0        2 
  15  chr15_24184914     ZHar    A    T        0      0        2 
  15  chr15_24184914   Sample    A    T        0      0        2 
  15  chr15_24193598     AAsi    A    G        1      2        2 
  15  chr15_24193598     AKia    A    G        0      0        2 
  15  chr15_24193598     AOna    A    G        0      0        2 
  15  chr15_24193598     ASom    A    G        1      2        2 
  15  chr15_24193598     HCab    A    G        0      0        2 
  15  chr15_24193598     HPrz    A    G        0      0        2 
  15  chr15_24193598     ZBoe    A    G        0      0        2 
  15  chr15_24193598     ZGre    A    G        0      0        2 
  15  chr15_24193598     ZHar    A    G        0      0        2 
  15  chr15_24193598   Sample    A    G        1      2        2 
  15  chr15_24198138     AAsi    G    A        0      0        2 
  15  chr15_24198138     AKia    G    A        0      0        2 
  15  chr15_24198138     AOna    G    A        0      0        2 
  15  chr15_24198138     ASom    G    A        0      0        2 
  15  chr15_24198138     HCab    G    A        1      2        2 
  15  chr15_24198138     HPrz    G    A        1      2        2 
  15  chr15_24198138     ZBoe    G    A        0      0        2 
  15  chr15_24198138     ZGre    G    A        0      0        2 
  15  chr15_24198138     ZHar    G    A        0      0        2 
  15  chr15_24198138   Sample    G    A        0      0        2 
  15  chr15_24200266     AAsi    G    T        0      0        2 
  15  chr15_24200266     AKia    G    T        0      0        2 
  15  chr15_24200266     AOna    G    T        0      0        2 
  15  chr15_24200266     ASom    G    T        0      0        2 
  15  chr15_24200266     HCab    G    T        1      2        2 
  15  chr15_24200266     HPrz    G    T        1      2        2 
  15  chr15_24200266     ZBoe    G    T        0      0        2 
  15  chr15_24200266     ZGre    G    T        0      0        2 
  15  chr15_24200266     ZHar    G    T        0      0        2 
  15  chr15_24200266   Sample    G    T        0      0        2 
  15  chr15_24204135     AAsi    A    G        0      0        2 
  15  chr15_24204135     AKia    A    G        0      0        2 
  15  chr15_24204135     AOna    A    G        0      0        2 
  15  chr15_24204135     ASom    A    G        0      0        2 
  15  chr15_24204135     HCab    A    G        0      0        2 
  15  chr15_24204135     HPrz    A    G        0      0        2 
  15  chr15_24204135     ZBoe    A    G        0      0        2 
  15  chr15_24204135     ZGre    A    G        0      0        2 
  15  chr15_24204135     ZHar    A    G        1      2        2 
  15  chr15_24204135   Sample    A    G        0      0        2 
  15  chr15_24207999     AAsi    A    C        0      0        2 
  15  chr15_24207999     AKia    A    C        0      0        2 
  15  chr15_24207999     AOna    A    C        0      0        2 
  15  chr15_24207999     ASom    A    C        0      0        2 
  15  chr15_24207999     HCab    A    C        0      0        2 
  15  chr15_24207999     HPrz    A    C        0      0        2 
  15  chr15_24207999     ZBoe    A    C        0      0        2 
  15  chr15_24207999     ZGre    A    C        0      0        2 
  15  chr15_24207999     ZHar    A    C        1      2        2 
  15  chr15_24207999   Sample    A    C        0      0        2 
  15  chr15_24210106     AAsi    C    A        0      0        2 
  15  chr15_24210106     AKia    C    A        0      0        2 
  15  chr15_24210106     AOna    C    A        0      0        2 
  15  chr15_24210106     ASom    C    A        0      0        2 
  15  chr15_24210106     HCab    C    A        1      2        2 
  15  chr15_24210106     HPrz    C    A        1      2        2 
  15  chr15_24210106     ZBoe    C    A        0      0        2 
  15  chr15_24210106     ZGre    C    A        0      0        2 
  15  chr15_24210106     ZHar    C    A        0      0        2 
  15  chr15_24210106   Sample    C    A        0      0        2 
  15  chr15_24217395     AAsi    A    G        0      0        2 
  15  chr15_24217395     AKia    A    G        0      0        2 
  15  chr15_24217395     AOna    A    G        0      0        2 
  15  chr15_24217395     ASom    A    G        0      0        2 
  15  chr15_24217395     HCab    A    G        1      2        2 
  15  chr15_24217395     HPrz    A    G        1      2        2 
  15  chr15_24217395     ZBoe    A    G        0      0        2 
  15  chr15_24217395     ZGre    A    G        0      0        2 
  15  chr15_24217395     ZHar    A    G        0      0        2 
  15  chr15_24217395   Sample    A    G        0      0        2 
  15  chr15_24230047     AAsi    T    C        0      0        2 
  15  chr15_24230047     AKia    T    C        0      0        2 
  15  chr15_24230047     AOna    T    C        0      0        2 
  15  chr15_24230047     ASom    T    C        0      0        2 
  15  chr15_24230047     HCab    T    C        1      2        2 
  15  chr15_24230047     HPrz    T    C        1      2        2 
  15  chr15_24230047     ZBoe    T    C        0      0        2 
  15  chr15_24230047     ZGre    T    C        0      0        2 
  15  chr15_24230047     ZHar    T    C        0      0        2 
  15  chr15_24230047   Sample    T    C        0      0        2 
  15  chr15_24230806     AAsi    C    T        0      0        2 
  15  chr15_24230806     AKia    C    T      0.5      1        2 
  15  chr15_24230806     AOna    C    T        0      0        2 
  15  chr15_24230806     ASom    C    T        0      0        2 
  15  chr15_24230806     HCab    C    T        0      0        2 
  15  chr15_24230806     HPrz    C    T        0      0        2 
  15  chr15_24230806     ZBoe    C    T        0      0        2 
  15  chr15_24230806     ZGre    C    T        0      0        2 
  15  chr15_24230806     ZHar    C    T        0      0        2 
  15  chr15_24230806   Sample    C    T        0      0        2 
  15  chr15_24231322     AAsi    T    C        0      0        2 
  15  chr15_24231322     AKia    T    C        0      0        2 
  15  chr15_24231322     AOna    T    C        0      0        2 
  15  chr15_24231322     ASom    T    C        0      0        2 
  15  chr15_24231322     HCab    T    C        1      2        2 
  15  chr15_24231322     HPrz    T    C        1      2        2 
  15  chr15_24231322     ZBoe    T    C        0      0        2 
  15  chr15_24231322     ZGre    T    C        0      0        2 
  15  chr15_24231322     ZHar    T    C        0      0        2 
  15  chr15_24231322   Sample    T    C        0      0        2 
  15  chr15_24235109     AAsi    C    T        0      0        2 
  15  chr15_24235109     AKia    C    T        0      0        2 
  15  chr15_24235109     AOna    C    T        0      0        2 
  15  chr15_24235109     ASom    C    T        0      0        2 
  15  chr15_24235109     HCab    C    T      0.5      1        2 
  15  chr15_24235109     HPrz    C    T        0      0        2 
  15  chr15_24235109     ZBoe    C    T        0      0        2 
  15  chr15_24235109     ZGre    C    T        0      0        2 
  15  chr15_24235109     ZHar    C    T        0      0        2 
  15  chr15_24235109   Sample    C    T        0      0        2 
  15  chr15_24247676     AAsi    C    T        0      0        2 
  15  chr15_24247676     AKia    C    T        0      0        2 
  15  chr15_24247676     AOna    C    T        0      0        2 
  15  chr15_24247676     ASom    C    T        1      2        2 
  15  chr15_24247676     HCab    C    T        0      0        2 
  15  chr15_24247676     HPrz    C    T        0      0        2 
  15  chr15_24247676     ZBoe    C    T        0      0        2 
  15  chr15_24247676     ZGre    C    T        0      0        2 
  15  chr15_24247676     ZHar    C    T        0      0        2 
  15  chr15_24247676   Sample    C    T        0      0        2 
  15  chr15_24248075     AAsi    T    C      0.5      1        2 
  15  chr15_24248075     AKia    T    C        0      0        2 
  15  chr15_24248075     AOna    T    C        0      0        2 
  15  chr15_24248075     ASom    T    C        0      0        2 
  15  chr15_24248075     HCab    T    C        0      0        2 
  15  chr15_24248075     HPrz    T    C        0      0        2 
  15  chr15_24248075     ZBoe    T    C        0      0        2 
  15  chr15_24248075     ZGre    T    C        0      0        2 
  15  chr15_24248075     ZHar    T    C        0      0        2 
  15  chr15_24248075   Sample    T    C        0      0        2 
  15  chr15_24260521     AAsi    A    G        0      0        2 
  15  chr15_24260521     AKia    A    G        0      0        2 
  15  chr15_24260521     AOna    A    G        0      0        2 
  15  chr15_24260521     ASom    A    G        0      0        2 
  15  chr15_24260521     HCab    A    G        0      0        2 
  15  chr15_24260521     HPrz    A    G        0      0        2 
  15  chr15_24260521     ZBoe    A    G        0      0        2 
  15  chr15_24260521     ZGre    A    G        1      2        2 
  15  chr15_24260521     ZHar    A    G        0      0        2 
  15  chr15_24260521   Sample    A    G        0      0        2 
  15  chr15_24268807     AAsi    G    A        0      0        2 
  15  chr15_24268807     AKia    G    A        0      0        2 
  15  chr15_24268807     AOna    G    A        0      0        2 
  15  chr15_24268807     ASom    G    A        0      0        2 
  15  chr15_24268807     HCab    G    A        1      2        2 
  15  chr15_24268807     HPrz    G    A        1      2        2 
  15  chr15_24268807     ZBoe    G    A        0      0        2 
  15  chr15_24268807     ZGre    G    A        0      0        2 
  15  chr15_24268807     ZHar    G    A        0      0        2 
  15  chr15_24268807   Sample    G    A        0      0        2 
  15  chr15_24268872     AAsi    A    G        0      0        2 
  15  chr15_24268872     AKia    A    G        0      0        2 
  15  chr15_24268872     AOna    A    G        0      0        2 
  15  chr15_24268872     ASom    A    G      0.5      1        2 
  15  chr15_24268872     HCab    A    G        0      0        2 
  15  chr15_24268872     HPrz    A    G        0      0        2 
  15  chr15_24268872     ZBoe    A    G        0      0        2 
  15  chr15_24268872     ZGre    A    G        0      0        2 
  15  chr15_24268872     ZHar    A    G        0      0        2 
  15  chr15_24268872   Sample    A    G        0      0        2 
  15  chr15_24270704     AAsi    G    A        0      0        2 
  15  chr15_24270704     AKia    G    A        0      0        2 
  15  chr15_24270704     AOna    G    A        0      0        2 
  15  chr15_24270704     ASom    G    A        0      0        2 
  15  chr15_24270704     HCab    G    A        1      2        2 
  15  chr15_24270704     HPrz    G    A        1      2        2 
  15  chr15_24270704     ZBoe    G    A        0      0        2 
  15  chr15_24270704     ZGre    G    A        0      0        2 
  15  chr15_24270704     ZHar    G    A        0      0        2 
  15  chr15_24270704   Sample    G    A        0      0        2 
  15  chr15_24270776     AAsi    A    G        0      0        2 
  15  chr15_24270776     AKia    A    G        0      0        2 
  15  chr15_24270776     AOna    A    G        0      0        2 
  15  chr15_24270776     ASom    A    G        0      0        2 
  15  chr15_24270776     HCab    A    G        0      0        2 
  15  chr15_24270776     HPrz    A    G        0      0        2 
  15  chr15_24270776     ZBoe    A    G      0.5      1        2 
  15  chr15_24270776     ZGre    A    G        0      0        2 
  15  chr15_24270776     ZHar    A    G        0      0        2 
  15  chr15_24270776   Sample    A    G        0      0        2 
  15  chr15_24271144     AAsi    T    C        0      0        2 
  15  chr15_24271144     AKia    T    C        0      0        2 
  15  chr15_24271144     AOna    T    C        1      2        2 
  15  chr15_24271144     ASom    T    C        0      0        2 
  15  chr15_24271144     HCab    T    C        0      0        2 
  15  chr15_24271144     HPrz    T    C        0      0        2 
  15  chr15_24271144     ZBoe    T    C        0      0        2 
  15  chr15_24271144     ZGre    T    C        0      0        2 
  15  chr15_24271144     ZHar    T    C        0      0        2 
  15  chr15_24271144   Sample    T    C        0      0        2 
  15  chr15_24289944     AAsi    G    A        0      0        2 
  15  chr15_24289944     AKia    G    A        0      0        2 
  15  chr15_24289944     AOna    G    A        0      0        2 
  15  chr15_24289944     ASom    G    A        0      0        2 
  15  chr15_24289944     HCab    G    A        1      2        2 
  15  chr15_24289944     HPrz    G    A        1      2        2 
  15  chr15_24289944     ZBoe    G    A        0      0        2 
  15  chr15_24289944     ZGre    G    A        0      0        2 
  15  chr15_24289944     ZHar    G    A        0      0        2 
  15  chr15_24289944   Sample    G    A        0      0        2 
  15  chr15_24301750     AAsi    A    C        0      0        2 
  15  chr15_24301750     AKia    A    C        0      0        2 
  15  chr15_24301750     AOna    A    C        0      0        2 
  15  chr15_24301750     ASom    A    C        0      0        2 
  15  chr15_24301750     HCab    A    C        1      2        2 
  15  chr15_24301750     HPrz    A    C        1      2        2 
  15  chr15_24301750     ZBoe    A    C        0      0        2 
  15  chr15_24301750     ZGre    A    C        0      0        2 
  15  chr15_24301750     ZHar    A    C        0      0        2 
  15  chr15_24301750   Sample    A    C        0      0        2 
  15  chr15_24302610     AAsi    G    A        0      0        2 
  15  chr15_24302610     AKia    G    A        0      0        2 
  15  chr15_24302610     AOna    G    A        0      0        2 
  15  chr15_24302610     ASom    G    A        0      0        2 
  15  chr15_24302610     HCab    G    A        0      0        2 
  15  chr15_24302610     HPrz    G    A        0      0        2 
  15  chr15_24302610     ZBoe    G    A        0      0        2 
  15  chr15_24302610     ZGre    G    A        1      2        2 
  15  chr15_24302610     ZHar    G    A        0      0        2 
  15  chr15_24302610   Sample    G    A        0      0        2 
  15  chr15_24307091     AAsi    T    C        0      0        2 
  15  chr15_24307091     AKia    T    C        0      0        2 
  15  chr15_24307091     AOna    T    C        1      2        2 
  15  chr15_24307091     ASom    T    C        0      0        2 
  15  chr15_24307091     HCab    T    C        0      0        2 
  15  chr15_24307091     HPrz    T    C        0      0        2 
  15  chr15_24307091     ZBoe    T    C        0      0        2 
  15  chr15_24307091     ZGre    T    C        0      0        2 
  15  chr15_24307091     ZHar    T    C        0      0        2 
  15  chr15_24307091   Sample    T    C        0      0        2 
  15  chr15_24316889     AAsi    T    C        0      0        2 
  15  chr15_24316889     AKia    T    C        1      2        2 
  15  chr15_24316889     AOna    T    C        1      2        2 
  15  chr15_24316889     ASom    T    C        0      0        2 
  15  chr15_24316889     HCab    T    C        0      0        2 
  15  chr15_24316889     HPrz    T    C        0      0        2 
  15  chr15_24316889     ZBoe    T    C        0      0        2 
  15  chr15_24316889     ZGre    T    C        0      0        2 
  15  chr15_24316889     ZHar    T    C        0      0        2 
  15  chr15_24316889   Sample    T    C        0      0        2 
  15  chr15_24325844     AAsi    A    G        0      0        2 
  15  chr15_24325844     AKia    A    G        0      0        2 
  15  chr15_24325844     AOna    A    G        0      0        2 
  15  chr15_24325844     ASom    A    G        0      0        2 
  15  chr15_24325844     HCab    A    G        0      0        2 
  15  chr15_24325844     HPrz    A    G        0      0        2 
  15  chr15_24325844     ZBoe    A    G      0.5      1        2 
  15  chr15_24325844     ZGre    A    G        0      0        2 
  15  chr15_24325844     ZHar    A    G        0      0        2 
  15  chr15_24325844   Sample    A    G        0      0        2 
  15  chr15_24334598     AAsi    C    T        0      0        2 
  15  chr15_24334598     AKia    C    T        0      0        2 
  15  chr15_24334598     AOna    C    T        0      0        2 
  15  chr15_24334598     ASom    C    T      0.5      1        2 
  15  chr15_24334598     HCab    C    T        0      0        2 
  15  chr15_24334598     HPrz    C    T        0      0        2 
  15  chr15_24334598     ZBoe    C    T        0      0        2 
  15  chr15_24334598     ZGre    C    T        0      0        2 
  15  chr15_24334598     ZHar    C    T        0      0        2 
  15  chr15_24334598   Sample    C    T        0      0        2 
  15  chr15_24337078     AAsi    A    G        0      0        2 
  15  chr15_24337078     AKia    A    G        0      0        2 
  15  chr15_24337078     AOna    A    G        0      0        2 
  15  chr15_24337078     ASom    A    G        0      0        2 
  15  chr15_24337078     HCab    A    G        0      0        2 
  15  chr15_24337078     HPrz    A    G        0      0        2 
  15  chr15_24337078     ZBoe    A    G        0      0        2 
  15  chr15_24337078     ZGre    A    G        0      0        2 
  15  chr15_24337078     ZHar    A    G        1      2        2 
  15  chr15_24337078   Sample    A    G        0      0        2 
  15  chr15_24340343     AAsi    C    T        0      0        2 
  15  chr15_24340343     AKia    C    T        1      2        2 
  15  chr15_24340343     AOna    C    T        1      2        2 
  15  chr15_24340343     ASom    C    T        0      0        2 
  15  chr15_24340343     HCab    C    T        0      0        2 
  15  chr15_24340343     HPrz    C    T        0      0        2 
  15  chr15_24340343     ZBoe    C    T        0      0        2 
  15  chr15_24340343     ZGre    C    T        0      0        2 
  15  chr15_24340343     ZHar    C    T        0      0        2 
  15  chr15_24340343   Sample    C    T        0      0        2 
  15  chr15_24344133     AAsi    A    C        0      0        2 
  15  chr15_24344133     AKia    A    C        0      0        2 
  15  chr15_24344133     AOna    A    C        0      0        2 
  15  chr15_24344133     ASom    A    C        0      0        2 
  15  chr15_24344133     HCab    A    C        1      2        2 
  15  chr15_24344133     HPrz    A    C        0      0        2 
  15  chr15_24344133     ZBoe    A    C        0      0        2 
  15  chr15_24344133     ZGre    A    C        0      0        2 
  15  chr15_24344133     ZHar    A    C        0      0        2 
  15  chr15_24344133   Sample    A    C        0      0        2 
  15  chr15_24345233     AAsi    A    C        0      0        2 
  15  chr15_24345233     AKia    A    C        0      0        2 
  15  chr15_24345233     AOna    A    C        0      0        2 
  15  chr15_24345233     ASom    A    C        0      0        2 
  15  chr15_24345233     HCab    A    C        0      0        2 
  15  chr15_24345233     HPrz    A    C        0      0        2 
  15  chr15_24345233     ZBoe    A    C        0      0        2 
  15  chr15_24345233     ZGre    A    C        1      2        2 
  15  chr15_24345233     ZHar    A    C        0      0        2 
  15  chr15_24345233   Sample    A    C        0      0        2 
  15  chr15_24353122     AAsi    G    A        0      0        2 
  15  chr15_24353122     AKia    G    A        0      0        2 
  15  chr15_24353122     AOna    G    A        0      0        2 
  15  chr15_24353122     ASom    G    A        0      0        2 
  15  chr15_24353122     HCab    G    A        0      0        2 
  15  chr15_24353122     HPrz    G    A        0      0        2 
  15  chr15_24353122     ZBoe    G    A        1      2        2 
  15  chr15_24353122     ZGre    G    A        0      0        2 
  15  chr15_24353122     ZHar    G    A        0      0        2 
  15  chr15_24353122   Sample    G    A        0      0        2 
  15  chr15_24355599     AAsi    C    A        1      2        2 
  15  chr15_24355599     AKia    C    A        0      0        2 
  15  chr15_24355599     AOna    C    A        0      0        2 
  15  chr15_24355599     ASom    C    A        1      2        2 
  15  chr15_24355599     HCab    C    A        1      2        2 
  15  chr15_24355599     HPrz    C    A        1      2        2 
  15  chr15_24355599     ZBoe    C    A        0      0        2 
  15  chr15_24355599     ZGre    C    A        0      0        2 
  15  chr15_24355599     ZHar    C    A        0      0        2 
  15  chr15_24355599   Sample    C    A        1      2        2 
  15  chr15_24361808     AAsi    A    G        0      0        2 
  15  chr15_24361808     AKia    A    G        0      0        2 
  15  chr15_24361808     AOna    A    G        0      0        2 
  15  chr15_24361808     ASom    A    G        0      0        2 
  15  chr15_24361808     HCab    A    G        1      2        2 
  15  chr15_24361808     HPrz    A    G        1      2        2 
  15  chr15_24361808     ZBoe    A    G        0      0        2 
  15  chr15_24361808     ZGre    A    G        0      0        2 
  15  chr15_24361808     ZHar    A    G        0      0        2 
  15  chr15_24361808   Sample    A    G        0      0        2 
  15  chr15_24367742     AAsi    T    G        0      0        2 
  15  chr15_24367742     AKia    T    G        0      0        2 
  15  chr15_24367742     AOna    T    G        0      0        2 
  15  chr15_24367742     ASom    T    G        0      0        2 
  15  chr15_24367742     HCab    T    G        1      2        2 
  15  chr15_24367742     HPrz    T    G        1      2        2 
  15  chr15_24367742     ZBoe    T    G        0      0        2 
  15  chr15_24367742     ZGre    T    G        0      0        2 
  15  chr15_24367742     ZHar    T    G        0      0        2 
  15  chr15_24367742   Sample    T    G        0      0        2 
  15  chr15_24374575     AAsi    A    G        0      0        2 
  15  chr15_24374575     AKia    A    G        0      0        2 
  15  chr15_24374575     AOna    A    G        0      0        2 
  15  chr15_24374575     ASom    A    G        0      0        2 
  15  chr15_24374575     HCab    A    G      0.5      1        2 
  15  chr15_24374575     HPrz    A    G        0      0        2 
  15  chr15_24374575     ZBoe    A    G        0      0        2 
  15  chr15_24374575     ZGre    A    G        0      0        2 
  15  chr15_24374575     ZHar    A    G        0      0        2 
  15  chr15_24374575   Sample    A    G        0      0        2 
  15  chr15_24379281     AAsi    A    G        0      0        2 
  15  chr15_24379281     AKia    A    G        0      0        2 
  15  chr15_24379281     AOna    A    G        0      0        2 
  15  chr15_24379281     ASom    A    G        0      0        2 
  15  chr15_24379281     HCab    A    G        0      0        2 
  15  chr15_24379281     HPrz    A    G        0      0        2 
  15  chr15_24379281     ZBoe    A    G        0      0        2 
  15  chr15_24379281     ZGre    A    G      0.5      1        2 
  15  chr15_24379281     ZHar    A    G        0      0        2 
  15  chr15_24379281   Sample    A    G        0      0        2 
  15  chr15_24381541     AAsi    A    G        0      0        2 
  15  chr15_24381541     AKia    A    G        1      2        2 
  15  chr15_24381541     AOna    A    G        1      2        2 
  15  chr15_24381541     ASom    A    G        0      0        2 
  15  chr15_24381541     HCab    A    G        0      0        2 
  15  chr15_24381541     HPrz    A    G        0      0        2 
  15  chr15_24381541     ZBoe    A    G        0      0        2 
  15  chr15_24381541     ZGre    A    G        0      0        2 
  15  chr15_24381541     ZHar    A    G        0      0        2 
  15  chr15_24381541   Sample    A    G        0      0        2 
  15  chr15_24381843     AAsi    T    C      0.5      1        2 
  15  chr15_24381843     AKia    T    C        0      0        2 
  15  chr15_24381843     AOna    T    C        0      0        2 
  15  chr15_24381843     ASom    T    C        0      0        2 
  15  chr15_24381843     HCab    T    C        0      0        2 
  15  chr15_24381843     HPrz    T    C        0      0        2 
  15  chr15_24381843     ZBoe    T    C        0      0        2 
  15  chr15_24381843     ZGre    T    C        0      0        2 
  15  chr15_24381843     ZHar    T    C        0      0        2 
  15  chr15_24381843   Sample    T    C        0      0        2 
  15  chr15_24384771     AAsi    T    C        0      0        2 
  15  chr15_24384771     AKia    T    C        0      0        2 
  15  chr15_24384771     AOna    T    C        0      0        2 
  15  chr15_24384771     ASom    T    C        0      0        2 
  15  chr15_24384771     HCab    T    C        1      2        2 
  15  chr15_24384771     HPrz    T    C        1      2        2 
  15  chr15_24384771     ZBoe    T    C        0      0        2 
  15  chr15_24384771     ZGre    T    C        0      0        2 
  15  chr15_24384771     ZHar    T    C        0      0        2 
  15  chr15_24384771   Sample    T    C        0      0        2 
  15  chr15_24388961     AAsi    G    T        0      0        2 
  15  chr15_24388961     AKia    G    T        0      0        2 
  15  chr15_24388961     AOna    G    T        0      0        2 
  15  chr15_24388961     ASom    G    T        0      0        2 
  15  chr15_24388961     HCab    G    T        0      0        2 
  15  chr15_24388961     HPrz    G    T        0      0        2 
  15  chr15_24388961     ZBoe    G    T        1      2        2 
  15  chr15_24388961     ZGre    G    T        0      0        2 
  15  chr15_24388961     ZHar    G    T        0      0        2 
  15  chr15_24388961   Sample    G    T        0      0        2 
  15  chr15_24389561     AAsi    G    T        0      0        2 
  15  chr15_24389561     AKia    G    T        0      0        2 
  15  chr15_24389561     AOna    G    T        0      0        2 
  15  chr15_24389561     ASom    G    T        0      0        2 
  15  chr15_24389561     HCab    G    T        1      2        2 
  15  chr15_24389561     HPrz    G    T        1      2        2 
  15  chr15_24389561     ZBoe    G    T        0      0        2 
  15  chr15_24389561     ZGre    G    T        0      0        2 
  15  chr15_24389561     ZHar    G    T        0      0        2 
  15  chr15_24389561   Sample    G    T        0      0        2 
  15  chr15_24394443     AAsi    C    T        0      0        2 
  15  chr15_24394443     AKia    C    T        0      0        2 
  15  chr15_24394443     AOna    C    T        0      0        2 
  15  chr15_24394443     ASom    C    T        0      0        2 
  15  chr15_24394443     HCab    C    T        1      2        2 
  15  chr15_24394443     HPrz    C    T        1      2        2 
  15  chr15_24394443     ZBoe    C    T        0      0        2 
  15  chr15_24394443     ZGre    C    T        0      0        2 
  15  chr15_24394443     ZHar    C    T        0      0        2 
  15  chr15_24394443   Sample    C    T        0      0        2 
  15  chr15_24401993     AAsi    G    A      0.5      1        2 
  15  chr15_24401993     AKia    G    A        0      0        2 
  15  chr15_24401993     AOna    G    A        0      0        2 
  15  chr15_24401993     ASom    G    A        0      0        2 
  15  chr15_24401993     HCab    G    A        0      0        2 
  15  chr15_24401993     HPrz    G    A        0      0        2 
  15  chr15_24401993     ZBoe    G    A        0      0        2 
  15  chr15_24401993     ZGre    G    A        0      0        2 
  15  chr15_24401993     ZHar    G    A        0      0        2 
  15  chr15_24401993   Sample    G    A        0      0        2 
  15  chr15_24402015     AAsi    C    T        0      0        2 
  15  chr15_24402015     AKia    C    T        0      0        2 
  15  chr15_24402015     AOna    C    T        0      0        2 
  15  chr15_24402015     ASom    C    T        0      0        2 
  15  chr15_24402015     HCab    C    T        1      2        2 
  15  chr15_24402015     HPrz    C    T        1      2        2 
  15  chr15_24402015     ZBoe    C    T        0      0        2 
  15  chr15_24402015     ZGre    C    T        0      0        2 
  15  chr15_24402015     ZHar    C    T        0      0        2 
  15  chr15_24402015   Sample    C    T        0      0        2 
  15  chr15_24402661     AAsi    A    G        0      0        2 
  15  chr15_24402661     AKia    A    G        0      0        2 
  15  chr15_24402661     AOna    A    G        0      0        2 
  15  chr15_24402661     ASom    A    G        0      0        2 
  15  chr15_24402661     HCab    A    G        0      0        2 
  15  chr15_24402661     HPrz    A    G        0      0        2 
  15  chr15_24402661     ZBoe    A    G        0      0        2 
  15  chr15_24402661     ZGre    A    G        0      0        2 
  15  chr15_24402661     ZHar    A    G        1      2        2 
  15  chr15_24402661   Sample    A    G        0      0        2 
  15  chr15_24402754     AAsi    C    T        0      0        2 
  15  chr15_24402754     AKia    C    T        0      0        2 
  15  chr15_24402754     AOna    C    T        0      0        2 
  15  chr15_24402754     ASom    C    T        0      0        2 
  15  chr15_24402754     HCab    C    T        0      0        2 
  15  chr15_24402754     HPrz    C    T        0      0        2 
  15  chr15_24402754     ZBoe    C    T        0      0        2 
  15  chr15_24402754     ZGre    C    T        1      2        2 
  15  chr15_24402754     ZHar    C    T        0      0        2 
  15  chr15_24402754   Sample    C    T        0      0        2 
  15  chr15_24405932     AAsi    G    A      0.5      1        2 
  15  chr15_24405932     AKia    G    A        0      0        2 
  15  chr15_24405932     AOna    G    A        0      0        2 
  15  chr15_24405932     ASom    G    A        0      0        2 
  15  chr15_24405932     HCab    G    A        0      0        2 
  15  chr15_24405932     HPrz    G    A        0      0        2 
  15  chr15_24405932     ZBoe    G    A        0      0        2 
  15  chr15_24405932     ZGre    G    A        0      0        2 
  15  chr15_24405932     ZHar    G    A        0      0        2 
  15  chr15_24405932   Sample    G    A        0      0        2 
  15  chr15_24409017     AAsi    A    G        0      0        2 
  15  chr15_24409017     AKia    A    G        0      0        2 
  15  chr15_24409017     AOna    A    G        1      2        2 
  15  chr15_24409017     ASom    A    G        0      0        2 
  15  chr15_24409017     HCab    A    G        0      0        2 
  15  chr15_24409017     HPrz    A    G        0      0        2 
  15  chr15_24409017     ZBoe    A    G        0      0        2 
  15  chr15_24409017     ZGre    A    G        0      0        2 
  15  chr15_24409017     ZHar    A    G        0      0        2 
  15  chr15_24409017   Sample    A    G        0      0        2 
  15  chr15_24409409     AAsi    A    G        0      0        2 
  15  chr15_24409409     AKia    A    G        0      0        2 
  15  chr15_24409409     AOna    A    G        0      0        2 
  15  chr15_24409409     ASom    A    G      0.5      1        2 
  15  chr15_24409409     HCab    A    G        0      0        2 
  15  chr15_24409409     HPrz    A    G        0      0        2 
  15  chr15_24409409     ZBoe    A    G        0      0        2 
  15  chr15_24409409     ZGre    A    G        0      0        2 
  15  chr15_24409409     ZHar    A    G        0      0        2 
  15  chr15_24409409   Sample    A    G        0      0        2 
  15  chr15_24412789     AAsi    G    A        0      0        2 
  15  chr15_24412789     AKia    G    A        0      0        2 
  15  chr15_24412789     AOna    G    A        0      0        2 
  15  chr15_24412789     ASom    G    A        0      0        2 
  15  chr15_24412789     HCab    G    A        1      2        2 
  15  chr15_24412789     HPrz    G    A        1      2        2 
  15  chr15_24412789     ZBoe    G    A        0      0        2 
  15  chr15_24412789     ZGre    G    A        0      0        2 
  15  chr15_24412789     ZHar    G    A        0      0        2 
  15  chr15_24412789   Sample    G    A        0      0        2 
  15  chr15_24432254     AAsi    G    A        0      0        2 
  15  chr15_24432254     AKia    G    A        0      0        2 
  15  chr15_24432254     AOna    G    A        0      0        2 
  15  chr15_24432254     ASom    G    A        0      0        2 
  15  chr15_24432254     HCab    G    A        1      2        2 
  15  chr15_24432254     HPrz    G    A        1      2        2 
  15  chr15_24432254     ZBoe    G    A        0      0        2 
  15  chr15_24432254     ZGre    G    A        0      0        2 
  15  chr15_24432254     ZHar    G    A        0      0        2 
  15  chr15_24432254   Sample    G    A        0      0        2 
  15  chr15_24436922     AAsi    T    C        0      0        2 
  15  chr15_24436922     AKia    T    C        0      0        2 
  15  chr15_24436922     AOna    T    C        0      0        2 
  15  chr15_24436922     ASom    T    C        0      0        2 
  15  chr15_24436922     HCab    T    C        0      0        2 
  15  chr15_24436922     HPrz    T    C      0.5      1        2 
  15  chr15_24436922     ZBoe    T    C        0      0        2 
  15  chr15_24436922     ZGre    T    C        0      0        2 
  15  chr15_24436922     ZHar    T    C        0      0        2 
  15  chr15_24436922   Sample    T    C        0      0        2 
  15  chr15_24437437     AAsi    G    A        0      0        2 
  15  chr15_24437437     AKia    G    A        0      0        2 
  15  chr15_24437437     AOna    G    A        0      0        2 
  15  chr15_24437437     ASom    G    A        1      2        2 
  15  chr15_24437437     HCab    G    A        0      0        2 
  15  chr15_24437437     HPrz    G    A        0      0        2 
  15  chr15_24437437     ZBoe    G    A        0      0        2 
  15  chr15_24437437     ZGre    G    A        0      0        2 
  15  chr15_24437437     ZHar    G    A        0      0        2 
  15  chr15_24437437   Sample    G    A        0      0        2 
  15  chr15_24438158     AAsi    G    A        0      0        2 
  15  chr15_24438158     AKia    G    A        0      0        2 
  15  chr15_24438158     AOna    G    A        1      2        2 
  15  chr15_24438158     ASom    G    A        0      0        2 
  15  chr15_24438158     HCab    G    A        0      0        2 
  15  chr15_24438158     HPrz    G    A        0      0        2 
  15  chr15_24438158     ZBoe    G    A        0      0        2 
  15  chr15_24438158     ZGre    G    A        0      0        2 
  15  chr15_24438158     ZHar    G    A        0      0        2 
  15  chr15_24438158   Sample    G    A        0      0        2 
  15  chr15_24441784     AAsi    A    G        0      0        2 
  15  chr15_24441784     AKia    A    G      0.5      1        2 
  15  chr15_24441784     AOna    A    G        1      2        2 
  15  chr15_24441784     ASom    A    G        0      0        2 
  15  chr15_24441784     HCab    A    G        0      0        2 
  15  chr15_24441784     HPrz    A    G        0      0        2 
  15  chr15_24441784     ZBoe    A    G        0      0        2 
  15  chr15_24441784     ZGre    A    G        0      0        2 
  15  chr15_24441784     ZHar    A    G        0      0        2 
  15  chr15_24441784   Sample    A    G        0      0        2 
  15  chr15_24444485     AAsi    A    G        0      0        2 
  15  chr15_24444485     AKia    A    G        1      2        2 
  15  chr15_24444485     AOna    A    G        1      2        2 
  15  chr15_24444485     ASom    A    G        0      0        2 
  15  chr15_24444485     HCab    A    G        0      0        2 
  15  chr15_24444485     HPrz    A    G        0      0        2 
  15  chr15_24444485     ZBoe    A    G        0      0        2 
  15  chr15_24444485     ZGre    A    G        0      0        2 
  15  chr15_24444485     ZHar    A    G        0      0        2 
  15  chr15_24444485   Sample    A    G        0      0        2 
  15  chr15_24447062     AAsi    A    G        0      0        2 
  15  chr15_24447062     AKia    A    G        0      0        2 
  15  chr15_24447062     AOna    A    G        0      0        2 
  15  chr15_24447062     ASom    A    G        0      0        2 
  15  chr15_24447062     HCab    A    G        1      2        2 
  15  chr15_24447062     HPrz    A    G        1      2        2 
  15  chr15_24447062     ZBoe    A    G        0      0        2 
  15  chr15_24447062     ZGre    A    G        0      0        2 
  15  chr15_24447062     ZHar    A    G        0      0        2 
  15  chr15_24447062   Sample    A    G        0      0        2 
  15  chr15_24449310     AAsi    T    G        0      0        2 
  15  chr15_24449310     AKia    T    G        0      0        2 
  15  chr15_24449310     AOna    T    G        0      0        2 
  15  chr15_24449310     ASom    T    G        0      0        2 
  15  chr15_24449310     HCab    T    G        1      2        2 
  15  chr15_24449310     HPrz    T    G        1      2        2 
  15  chr15_24449310     ZBoe    T    G        0      0        2 
  15  chr15_24449310     ZGre    T    G        0      0        2 
  15  chr15_24449310     ZHar    T    G        0      0        2 
  15  chr15_24449310   Sample    T    G        0      0        2 
  15  chr15_24462815     AAsi    C    A        0      0        2 
  15  chr15_24462815     AKia    C    A        0      0        2 
  15  chr15_24462815     AOna    C    A        0      0        2 
  15  chr15_24462815     ASom    C    A        0      0        2 
  15  chr15_24462815     HCab    C    A        0      0        2 
  15  chr15_24462815     HPrz    C    A      0.5      1        2 
  15  chr15_24462815     ZBoe    C    A        0      0        2 
  15  chr15_24462815     ZGre    C    A        0      0        2 
  15  chr15_24462815     ZHar    C    A        0      0        2 
  15  chr15_24462815   Sample    C    A        0      0        2 
  15  chr15_24470219     AAsi    T    G        0      0        2 
  15  chr15_24470219     AKia    T    G        0      0        2 
  15  chr15_24470219     AOna    T    G        0      0        2 
  15  chr15_24470219     ASom    T    G        1      2        2 
  15  chr15_24470219     HCab    T    G        0      0        2 
  15  chr15_24470219     HPrz    T    G        0      0        2 
  15  chr15_24470219     ZBoe    T    G        0      0        2 
  15  chr15_24470219     ZGre    T    G        0      0        2 
  15  chr15_24470219     ZHar    T    G        0      0        2 
  15  chr15_24470219   Sample    T    G        0      0        2 
  15  chr15_24471714     AAsi    A    C        0      0        2 
  15  chr15_24471714     AKia    A    C        0      0        2 
  15  chr15_24471714     AOna    A    C        0      0        2 
  15  chr15_24471714     ASom    A    C        0      0        2 
  15  chr15_24471714     HCab    A    C        0      0        2 
  15  chr15_24471714     HPrz    A    C        0      0        2 
  15  chr15_24471714     ZBoe    A    C        0      0        2 
  15  chr15_24471714     ZGre    A    C        0      0        2 
  15  chr15_24471714     ZHar    A    C        1      2        2 
  15  chr15_24471714   Sample    A    C        0      0        2 
  15  chr15_24474408     AAsi    T    C        0      0        2 
  15  chr15_24474408     AKia    T    C        0      0        2 
  15  chr15_24474408     AOna    T    C        0      0        2 
  15  chr15_24474408     ASom    T    C        1      2        2 
  15  chr15_24474408     HCab    T    C        0      0        2 
  15  chr15_24474408     HPrz    T    C        0      0        2 
  15  chr15_24474408     ZBoe    T    C        0      0        2 
  15  chr15_24474408     ZGre    T    C        0      0        2 
  15  chr15_24474408     ZHar    T    C        0      0        2 
  15  chr15_24474408   Sample    T    C        0      0        2 
  15  chr15_24476974     AAsi    A    G        0      0        2 
  15  chr15_24476974     AKia    A    G        1      2        2 
  15  chr15_24476974     AOna    A    G        1      2        2 
  15  chr15_24476974     ASom    A    G        0      0        2 
  15  chr15_24476974     HCab    A    G        0      0        2 
  15  chr15_24476974     HPrz    A    G        0      0        2 
  15  chr15_24476974     ZBoe    A    G        0      0        2 
  15  chr15_24476974     ZGre    A    G        0      0        2 
  15  chr15_24476974     ZHar    A    G        0      0        2 
  15  chr15_24476974   Sample    A    G        0      0        2 
  15  chr15_24478104     AAsi    T    A        0      0        2 
  15  chr15_24478104     AKia    T    A        0      0        2 
  15  chr15_24478104     AOna    T    A        0      0        2 
  15  chr15_24478104     ASom    T    A        1      2        2 
  15  chr15_24478104     HCab    T    A        0      0        2 
  15  chr15_24478104     HPrz    T    A        0      0        2 
  15  chr15_24478104     ZBoe    T    A        0      0        2 
  15  chr15_24478104     ZGre    T    A        0      0        2 
  15  chr15_24478104     ZHar    T    A        0      0        2 
  15  chr15_24478104   Sample    T    A        0      0        2 
  15  chr15_24481687     AAsi    C    T        0      0        2 
  15  chr15_24481687     AKia    C    T        0      0        2 
  15  chr15_24481687     AOna    C    T        0      0        2 
  15  chr15_24481687     ASom    C    T        0      0        2 
  15  chr15_24481687     HCab    C    T        0      0        2 
  15  chr15_24481687     HPrz    C    T        0      0        2 
  15  chr15_24481687     ZBoe    C    T        1      2        2 
  15  chr15_24481687     ZGre    C    T        0      0        2 
  15  chr15_24481687     ZHar    C    T        0      0        2 
  15  chr15_24481687   Sample    C    T        0      0        2 
  15  chr15_24482345     AAsi    A    G        0      0        2 
  15  chr15_24482345     AKia    A    G        0      0        2 
  15  chr15_24482345     AOna    A    G        0      0        2 
  15  chr15_24482345     ASom    A    G      0.5      1        2 
  15  chr15_24482345     HCab    A    G        0      0        2 
  15  chr15_24482345     HPrz    A    G        0      0        2 
  15  chr15_24482345     ZBoe    A    G        0      0        2 
  15  chr15_24482345     ZGre    A    G        0      0        2 
  15  chr15_24482345     ZHar    A    G        0      0        2 
  15  chr15_24482345   Sample    A    G        0      0        2 
  15  chr15_24482502     AAsi    A    G        0      0        2 
  15  chr15_24482502     AKia    A    G        0      0        2 
  15  chr15_24482502     AOna    A    G        0      0        2 
  15  chr15_24482502     ASom    A    G        0      0        2 
  15  chr15_24482502     HCab    A    G        1      2        2 
  15  chr15_24482502     HPrz    A    G        1      2        2 
  15  chr15_24482502     ZBoe    A    G        0      0        2 
  15  chr15_24482502     ZGre    A    G        0      0        2 
  15  chr15_24482502     ZHar    A    G        0      0        2 
  15  chr15_24482502   Sample    A    G        0      0        2 
  15  chr15_24487188     AAsi    T    C        0      0        2 
  15  chr15_24487188     AKia    T    C        0      0        2 
  15  chr15_24487188     AOna    T    C        0      0        2 
  15  chr15_24487188     ASom    T    C        0      0        2 
  15  chr15_24487188     HCab    T    C        0      0        2 
  15  chr15_24487188     HPrz    T    C        0      0        2 
  15  chr15_24487188     ZBoe    T    C        0      0        2 
  15  chr15_24487188     ZGre    T    C        1      2        2 
  15  chr15_24487188     ZHar    T    C        0      0        2 
  15  chr15_24487188   Sample    T    C        0      0        2 
  15  chr15_24488341     AAsi    G    A        0      0        2 
  15  chr15_24488341     AKia    G    A        0      0        2 
  15  chr15_24488341     AOna    G    A        0      0        2 
  15  chr15_24488341     ASom    G    A        0      0        2 
  15  chr15_24488341     HCab    G    A        0      0        2 
  15  chr15_24488341     HPrz    G    A        0      0        2 
  15  chr15_24488341     ZBoe    G    A        0      0        2 
  15  chr15_24488341     ZGre    G    A        1      2        2 
  15  chr15_24488341     ZHar    G    A        0      0        2 
  15  chr15_24488341   Sample    G    A        0      0        2 
  15  chr15_24488365     AAsi    A    G        0      0        2 
  15  chr15_24488365     AKia    A    G        0      0        2 
  15  chr15_24488365     AOna    A    G        0      0        2 
  15  chr15_24488365     ASom    A    G        0      0        2 
  15  chr15_24488365     HCab    A    G        0      0        2 
  15  chr15_24488365     HPrz    A    G        0      0        2 
  15  chr15_24488365     ZBoe    A    G        0      0        2 
  15  chr15_24488365     ZGre    A    G        0      0        2 
  15  chr15_24488365     ZHar    A    G        1      2        2 
  15  chr15_24488365   Sample    A    G        0      0        2 
  15  chr15_24490448     AAsi    C    G        0      0        2 
  15  chr15_24490448     AKia    C    G        0      0        2 
  15  chr15_24490448     AOna    C    G        0      0        2 
  15  chr15_24490448     ASom    C    G      0.5      1        2 
  15  chr15_24490448     HCab    C    G        0      0        2 
  15  chr15_24490448     HPrz    C    G        0      0        2 
  15  chr15_24490448     ZBoe    C    G        0      0        2 
  15  chr15_24490448     ZGre    C    G        0      0        2 
  15  chr15_24490448     ZHar    C    G        0      0        2 
  15  chr15_24490448   Sample    C    G        0      0        2 
  15  chr15_24491710     AAsi    C    T        0      0        2 
  15  chr15_24491710     AKia    C    T        0      0        2 
  15  chr15_24491710     AOna    C    T        0      0        2 
  15  chr15_24491710     ASom    C    T        0      0        2 
  15  chr15_24491710     HCab    C    T        0      0        2 
  15  chr15_24491710     HPrz    C    T        0      0        2 
  15  chr15_24491710     ZBoe    C    T        0      0        2 
  15  chr15_24491710     ZGre    C    T        0      0        2 
  15  chr15_24491710     ZHar    C    T        1      2        2 
  15  chr15_24491710   Sample    C    T        0      0        2 
  15  chr15_24499347     AAsi    G    A        0      0        2 
  15  chr15_24499347     AKia    G    A        0      0        2 
  15  chr15_24499347     AOna    G    A        0      0        2 
  15  chr15_24499347     ASom    G    A        0      0        2 
  15  chr15_24499347     HCab    G    A        0      0        2 
  15  chr15_24499347     HPrz    G    A        0      0        2 
  15  chr15_24499347     ZBoe    G    A        1      2        2 
  15  chr15_24499347     ZGre    G    A        0      0        2 
  15  chr15_24499347     ZHar    G    A        0      0        2 
  15  chr15_24499347   Sample    G    A        0      0        2 
  15  chr15_24500444     AAsi    T    C        0      0        2 
  15  chr15_24500444     AKia    T    C      0.5      1        2 
  15  chr15_24500444     AOna    T    C        0      0        2 
  15  chr15_24500444     ASom    T    C        0      0        2 
  15  chr15_24500444     HCab    T    C        0      0        2 
  15  chr15_24500444     HPrz    T    C        0      0        2 
  15  chr15_24500444     ZBoe    T    C        0      0        2 
  15  chr15_24500444     ZGre    T    C        0      0        2 
  15  chr15_24500444     ZHar    T    C        0      0        2 
  15  chr15_24500444   Sample    T    C        0      0        2 
  15  chr15_24505290     AAsi    A    G        0      0        2 
  15  chr15_24505290     AKia    A    G        0      0        2 
  15  chr15_24505290     AOna    A    G        0      0        2 
  15  chr15_24505290     ASom    A    G        0      0        2 
  15  chr15_24505290     HCab    A    G        1      2        2 
  15  chr15_24505290     HPrz    A    G        1      2        2 
```
